## Supplementary File 7. Zonkey (Schubert et al. 2017) report for donkey specimen Ancient7. for "No genetic evidence yet for hinnies at Mazongshan (400-160 BCE), northwestern China": incl_ts.bim (part 13 of 15)

```
22	chr22_31438185	0	31438185	T	C
22	chr22_31439059	0	31439059	T	G
22	chr22_31441737	0	31441737	T	A
22	chr22_31443438	0	31443438	T	C
22	chr22_31446802	0	31446802	C	G
22	chr22_31452548	0	31452548	A	G
22	chr22_31452695	0	31452695	C	A
22	chr22_31453332	0	31453332	C	T
22	chr22_31456831	0	31456831	G	A
22	chr22_31458036	0	31458036	C	G
22	chr22_31461803	0	31461803	A	G
22	chr22_31463186	0	31463186	G	C
22	chr22_31463188	0	31463188	T	G
22	chr22_31467325	0	31467325	C	T
22	chr22_31469282	0	31469282	C	G
22	chr22_31469432	0	31469432	G	A
22	chr22_31475165	0	31475165	C	T
22	chr22_31476820	0	31476820	C	T
22	chr22_31479025	0	31479025	G	A
22	chr22_31481762	0	31481762	A	C
22	chr22_31489725	0	31489725	T	G
22	chr22_31490643	0	31490643	A	G
22	chr22_31494147	0	31494147	T	G
22	chr22_31494204	0	31494204	A	G
22	chr22_31498857	0	31498857	T	C
22	chr22_31499058	0	31499058	T	C
22	chr22_31507440	0	31507440	G	A
22	chr22_31509735	0	31509735	G	A
22	chr22_31510460	0	31510460	C	T
22	chr22_31516984	0	31516984	C	T
22	chr22_31517099	0	31517099	G	C
22	chr22_31518004	0	31518004	A	C
22	chr22_31520847	0	31520847	A	G
22	chr22_31524173	0	31524173	C	A
22	chr22_31527335	0	31527335	T	C
22	chr22_31528383	0	31528383	G	T
22	chr22_31529610	0	31529610	T	C
22	chr22_31537179	0	31537179	A	C
22	chr22_31538231	0	31538231	A	G
22	chr22_31542833	0	31542833	T	A
22	chr22_31543329	0	31543329	T	C
22	chr22_31555854	0	31555854	A	G
22	chr22_31563887	0	31563887	C	G
22	chr22_31568026	0	31568026	T	C
22	chr22_31569524	0	31569524	A	G
22	chr22_31577841	0	31577841	T	C
22	chr22_31589494	0	31589494	A	C
22	chr22_31592108	0	31592108	A	G
22	chr22_31597143	0	31597143	G	C
22	chr22_31598523	0	31598523	A	C
22	chr22_31600918	0	31600918	C	G
22	chr22_31610117	0	31610117	T	C
22	chr22_31617483	0	31617483	A	T
22	chr22_31620085	0	31620085	T	A
22	chr22_31626663	0	31626663	C	T
22	chr22_31627869	0	31627869	C	T
22	chr22_31631979	0	31631979	T	C
22	chr22_31634019	0	31634019	C	A
22	chr22_31635945	0	31635945	C	G
22	chr22_31636118	0	31636118	T	A
22	chr22_31637443	0	31637443	G	A
22	chr22_31638556	0	31638556	C	A
22	chr22_31649511	0	31649511	G	C
22	chr22_31653569	0	31653569	A	G
22	chr22_31657072	0	31657072	T	C
22	chr22_31657544	0	31657544	C	T
22	chr22_31659241	0	31659241	C	A
22	chr22_31659456	0	31659456	A	G
22	chr22_31661098	0	31661098	G	A
22	chr22_31662234	0	31662234	A	G
22	chr22_31673448	0	31673448	C	T
22	chr22_31682193	0	31682193	C	G
22	chr22_31685249	0	31685249	T	C
22	chr22_31687398	0	31687398	G	A
22	chr22_31689700	0	31689700	T	G
22	chr22_31700714	0	31700714	A	G
22	chr22_31701850	0	31701850	C	T
22	chr22_31707602	0	31707602	T	A
22	chr22_31708474	0	31708474	C	G
22	chr22_31709246	0	31709246	A	G
22	chr22_31716262	0	31716262	G	T
22	chr22_31719402	0	31719402	T	C
22	chr22_31729784	0	31729784	A	G
22	chr22_31731324	0	31731324	T	G
22	chr22_31732513	0	31732513	G	A
22	chr22_31737108	0	31737108	G	A
22	chr22_31737727	0	31737727	G	T
22	chr22_31740866	0	31740866	G	C
22	chr22_31742463	0	31742463	G	A
22	chr22_31751956	0	31751956	T	C
22	chr22_31753817	0	31753817	A	G
22	chr22_31759848	0	31759848	C	T
22	chr22_31760505	0	31760505	T	C
22	chr22_31764442	0	31764442	T	C
22	chr22_31765396	0	31765396	A	T
22	chr22_31772092	0	31772092	T	C
22	chr22_31773052	0	31773052	T	C
22	chr22_31775598	0	31775598	G	A
22	chr22_31779336	0	31779336	C	T
22	chr22_31780515	0	31780515	C	T
22	chr22_31789573	0	31789573	A	G
22	chr22_31795036	0	31795036	T	C
22	chr22_31796513	0	31796513	G	A
22	chr22_31801558	0	31801558	G	A
22	chr22_31806564	0	31806564	G	A
22	chr22_31813370	0	31813370	A	G
22	chr22_31813376	0	31813376	A	G
22	chr22_31823929	0	31823929	A	G
22	chr22_31826452	0	31826452	C	T
22	chr22_31828021	0	31828021	C	A
22	chr22_31833775	0	31833775	T	A
22	chr22_31835243	0	31835243	C	G
22	chr22_31846831	0	31846831	A	G
22	chr22_31849896	0	31849896	T	C
22	chr22_31855543	0	31855543	C	T
22	chr22_31859487	0	31859487	C	T
22	chr22_31866809	0	31866809	G	A
22	chr22_31870619	0	31870619	C	T
22	chr22_31871568	0	31871568	T	C
22	chr22_31873659	0	31873659	C	T
22	chr22_31875702	0	31875702	T	G
22	chr22_31879113	0	31879113	A	G
22	chr22_31879981	0	31879981	G	A
22	chr22_31886765	0	31886765	A	C
22	chr22_31887143	0	31887143	T	C
22	chr22_31895397	0	31895397	C	T
22	chr22_31901557	0	31901557	A	C
22	chr22_31907912	0	31907912	A	C
22	chr22_31909346	0	31909346	G	A
22	chr22_31917649	0	31917649	G	A
22	chr22_31921933	0	31921933	T	A
22	chr22_31924576	0	31924576	T	C
22	chr22_31949475	0	31949475	G	A
22	chr22_31952635	0	31952635	C	T
22	chr22_31963027	0	31963027	T	C
22	chr22_31968233	0	31968233	G	C
22	chr22_31970214	0	31970214	G	A
22	chr22_31975276	0	31975276	C	G
22	chr22_31975385	0	31975385	C	G
22	chr22_31981249	0	31981249	G	A
22	chr22_31982130	0	31982130	T	C
22	chr22_31982670	0	31982670	T	C
22	chr22_31983737	0	31983737	G	T
22	chr22_31984996	0	31984996	C	T
22	chr22_31985288	0	31985288	C	G
22	chr22_32003895	0	32003895	G	A
22	chr22_32005342	0	32005342	C	A
22	chr22_32007519	0	32007519	C	T
22	chr22_32008081	0	32008081	C	T
22	chr22_32013505	0	32013505	A	C
22	chr22_32024110	0	32024110	A	G
22	chr22_32030666	0	32030666	G	A
22	chr22_32034520	0	32034520	T	C
22	chr22_32034943	0	32034943	C	T
22	chr22_32039947	0	32039947	T	G
22	chr22_32040598	0	32040598	A	G
22	chr22_32047060	0	32047060	T	G
22	chr22_32049775	0	32049775	T	G
22	chr22_32060342	0	32060342	T	C
22	chr22_32061030	0	32061030	G	A
22	chr22_32063712	0	32063712	A	G
22	chr22_32079135	0	32079135	T	C
22	chr22_32079763	0	32079763	G	A
22	chr22_32081631	0	32081631	C	G
22	chr22_32085564	0	32085564	A	C
22	chr22_32086321	0	32086321	T	C
22	chr22_32087858	0	32087858	C	T
22	chr22_32093146	0	32093146	A	C
22	chr22_32096671	0	32096671	C	T
22	chr22_32100130	0	32100130	C	A
22	chr22_32102905	0	32102905	G	A
22	chr22_32112809	0	32112809	C	T
22	chr22_32114806	0	32114806	T	C
22	chr22_32115475	0	32115475	C	T
22	chr22_32121885	0	32121885	A	G
22	chr22_32122523	0	32122523	G	C
22	chr22_32132596	0	32132596	G	T
22	chr22_32144018	0	32144018	C	T
22	chr22_32156669	0	32156669	T	C
22	chr22_32159420	0	32159420	A	G
22	chr22_32167795	0	32167795	T	C
22	chr22_32172309	0	32172309	T	G
22	chr22_32172699	0	32172699	C	T
22	chr22_32176978	0	32176978	C	T
22	chr22_32179240	0	32179240	T	C
22	chr22_32182251	0	32182251	A	G
22	chr22_32182602	0	32182602	A	G
22	chr22_32184669	0	32184669	T	C
22	chr22_32185063	0	32185063	G	A
22	chr22_32185733	0	32185733	G	A
22	chr22_32185816	0	32185816	C	T
22	chr22_32194882	0	32194882	G	A
22	chr22_32196509	0	32196509	T	A
22	chr22_32197823	0	32197823	T	C
22	chr22_32200367	0	32200367	T	C
22	chr22_32207100	0	32207100	C	G
22	chr22_32207548	0	32207548	A	G
22	chr22_32210533	0	32210533	T	C
22	chr22_32213643	0	32213643	A	T
22	chr22_32218760	0	32218760	A	T
22	chr22_32232145	0	32232145	G	A
22	chr22_32235960	0	32235960	T	C
22	chr22_32239649	0	32239649	C	A
22	chr22_32242244	0	32242244	T	C
22	chr22_32243079	0	32243079	T	A
22	chr22_32249368	0	32249368	A	G
22	chr22_32253501	0	32253501	T	C
22	chr22_32264526	0	32264526	G	C
22	chr22_32264629	0	32264629	C	A
22	chr22_32264771	0	32264771	A	G
22	chr22_32265276	0	32265276	G	A
22	chr22_32265782	0	32265782	T	C
22	chr22_32271803	0	32271803	A	G
22	chr22_32284040	0	32284040	T	C
22	chr22_32285220	0	32285220	A	G
22	chr22_32297734	0	32297734	C	T
22	chr22_32300828	0	32300828	C	T
22	chr22_32302565	0	32302565	T	C
22	chr22_32307736	0	32307736	A	G
22	chr22_32312989	0	32312989	G	T
22	chr22_32315110	0	32315110	A	G
22	chr22_32315465	0	32315465	T	G
22	chr22_32316642	0	32316642	T	C
22	chr22_32321914	0	32321914	G	A
22	chr22_32326533	0	32326533	G	A
22	chr22_32326790	0	32326790	A	G
22	chr22_32326792	0	32326792	A	G
22	chr22_32326868	0	32326868	A	G
22	chr22_32328122	0	32328122	A	C
22	chr22_32331498	0	32331498	C	T
22	chr22_32333533	0	32333533	T	C
22	chr22_32335240	0	32335240	A	C
22	chr22_32336650	0	32336650	C	G
22	chr22_32336922	0	32336922	C	A
22	chr22_32337917	0	32337917	C	T
22	chr22_32345352	0	32345352	G	C
22	chr22_32346363	0	32346363	C	A
22	chr22_32347683	0	32347683	G	A
22	chr22_32348045	0	32348045	C	G
22	chr22_32354724	0	32354724	T	C
22	chr22_32356226	0	32356226	C	T
22	chr22_32356492	0	32356492	A	C
22	chr22_32360253	0	32360253	T	C
22	chr22_32367037	0	32367037	G	T
22	chr22_32367953	0	32367953	G	A
22	chr22_32371662	0	32371662	C	T
22	chr22_32384805	0	32384805	C	T
22	chr22_32385143	0	32385143	C	G
22	chr22_32386233	0	32386233	T	G
22	chr22_32390148	0	32390148	C	G
22	chr22_32390417	0	32390417	G	C
22	chr22_32392261	0	32392261	T	C
22	chr22_32392683	0	32392683	T	C
22	chr22_32401319	0	32401319	T	A
22	chr22_32412634	0	32412634	T	G
22	chr22_32415068	0	32415068	G	A
22	chr22_32421152	0	32421152	T	C
22	chr22_32423281	0	32423281	A	C
22	chr22_32426255	0	32426255	C	T
22	chr22_32429852	0	32429852	T	G
22	chr22_32429883	0	32429883	T	C
22	chr22_32430023	0	32430023	C	A
22	chr22_32432401	0	32432401	C	A
22	chr22_32434726	0	32434726	T	C
22	chr22_32436022	0	32436022	T	G
22	chr22_32449861	0	32449861	C	T
22	chr22_32450437	0	32450437	C	T
22	chr22_32456127	0	32456127	A	G
22	chr22_32456621	0	32456621	T	C
22	chr22_32456714	0	32456714	G	A
22	chr22_32463961	0	32463961	A	C
22	chr22_32469627	0	32469627	C	T
22	chr22_32470937	0	32470937	C	T
22	chr22_32471093	0	32471093	A	C
22	chr22_32472107	0	32472107	A	G
22	chr22_32474540	0	32474540	G	A
22	chr22_32475346	0	32475346	G	A
22	chr22_32481905	0	32481905	T	C
22	chr22_32483374	0	32483374	G	C
22	chr22_32483641	0	32483641	T	C
22	chr22_32484017	0	32484017	T	C
22	chr22_32488799	0	32488799	T	G
22	chr22_32491301	0	32491301	G	T
22	chr22_32491612	0	32491612	C	A
22	chr22_32492800	0	32492800	A	C
22	chr22_32496131	0	32496131	T	C
22	chr22_32497514	0	32497514	G	T
22	chr22_32498361	0	32498361	G	A
22	chr22_32499603	0	32499603	C	A
22	chr22_32499830	0	32499830	A	G
22	chr22_32507523	0	32507523	A	G
22	chr22_32513617	0	32513617	A	C
22	chr22_32514076	0	32514076	G	T
22	chr22_32516162	0	32516162	C	G
22	chr22_32517665	0	32517665	T	C
22	chr22_32519781	0	32519781	G	A
22	chr22_32525571	0	32525571	C	G
22	chr22_32527368	0	32527368	C	T
22	chr22_32531516	0	32531516	A	C
22	chr22_32533249	0	32533249	A	T
22	chr22_32536973	0	32536973	G	C
22	chr22_32540063	0	32540063	A	T
22	chr22_32544420	0	32544420	T	C
22	chr22_32544796	0	32544796	T	C
22	chr22_32545058	0	32545058	T	C
22	chr22_32550832	0	32550832	C	T
22	chr22_32551248	0	32551248	G	C
22	chr22_32551806	0	32551806	C	T
22	chr22_32552267	0	32552267	T	G
22	chr22_32561232	0	32561232	G	A
22	chr22_32569348	0	32569348	G	A
22	chr22_32572443	0	32572443	A	G
22	chr22_32572812	0	32572812	T	G
22	chr22_32583596	0	32583596	G	C
22	chr22_32584348	0	32584348	A	G
22	chr22_32589965	0	32589965	A	T
22	chr22_32590714	0	32590714	A	G
22	chr22_32601062	0	32601062	T	C
22	chr22_32602969	0	32602969	A	C
22	chr22_32607829	0	32607829	T	C
22	chr22_32608786	0	32608786	T	C
22	chr22_32611376	0	32611376	C	T
22	chr22_32611413	0	32611413	G	T
22	chr22_32612987	0	32612987	T	C
22	chr22_32614419	0	32614419	C	G
22	chr22_32618418	0	32618418	C	G
22	chr22_32621985	0	32621985	T	C
22	chr22_32622053	0	32622053	C	G
22	chr22_32622316	0	32622316	T	G
22	chr22_32626070	0	32626070	A	G
22	chr22_32626188	0	32626188	C	G
22	chr22_32626722	0	32626722	C	T
22	chr22_32631124	0	32631124	C	G
22	chr22_32631884	0	32631884	G	T
22	chr22_32635440	0	32635440	C	G
22	chr22_32635748	0	32635748	C	T
22	chr22_32636930	0	32636930	T	C
22	chr22_32646868	0	32646868	C	G
22	chr22_32647107	0	32647107	A	G
22	chr22_32649726	0	32649726	A	C
22	chr22_32656559	0	32656559	G	A
22	chr22_32661326	0	32661326	G	A
22	chr22_32665058	0	32665058	G	A
22	chr22_32668313	0	32668313	A	G
22	chr22_32674662	0	32674662	T	G
22	chr22_32677263	0	32677263	G	A
22	chr22_32677526	0	32677526	A	G
22	chr22_32682433	0	32682433	G	C
22	chr22_32683490	0	32683490	C	T
22	chr22_32683581	0	32683581	C	T
22	chr22_32688915	0	32688915	T	C
22	chr22_32690679	0	32690679	T	C
22	chr22_32692142	0	32692142	C	T
22	chr22_32692997	0	32692997	G	C
22	chr22_32700430	0	32700430	T	A
22	chr22_32700915	0	32700915	T	A
22	chr22_32703821	0	32703821	G	T
22	chr22_32705918	0	32705918	A	G
22	chr22_32708433	0	32708433	T	C
22	chr22_32712908	0	32712908	C	T
22	chr22_32719156	0	32719156	G	A
22	chr22_32721464	0	32721464	T	C
22	chr22_32726363	0	32726363	C	G
22	chr22_32746489	0	32746489	T	C
22	chr22_32748220	0	32748220	T	C
22	chr22_32750771	0	32750771	A	G
22	chr22_32760519	0	32760519	G	A
22	chr22_32761055	0	32761055	A	C
22	chr22_32764122	0	32764122	G	A
22	chr22_32774050	0	32774050	C	T
22	chr22_32778288	0	32778288	A	G
22	chr22_32778317	0	32778317	G	A
22	chr22_32783511	0	32783511	G	A
22	chr22_32789915	0	32789915	G	A
22	chr22_32790566	0	32790566	G	A
22	chr22_32790833	0	32790833	A	G
22	chr22_32791012	0	32791012	G	T
22	chr22_32801521	0	32801521	G	A
22	chr22_32812652	0	32812652	G	A
22	chr22_32814311	0	32814311	T	G
22	chr22_32814502	0	32814502	T	C
22	chr22_32815874	0	32815874	G	A
22	chr22_32827173	0	32827173	C	A
22	chr22_32831244	0	32831244	C	G
22	chr22_32831307	0	32831307	C	T
22	chr22_32831600	0	32831600	A	C
22	chr22_32833750	0	32833750	G	A
22	chr22_32845224	0	32845224	C	T
22	chr22_32848941	0	32848941	G	C
22	chr22_32849950	0	32849950	G	A
22	chr22_32850644	0	32850644	T	C
22	chr22_32851505	0	32851505	A	C
22	chr22_32854184	0	32854184	C	T
22	chr22_32854307	0	32854307	A	G
22	chr22_32856257	0	32856257	C	T
22	chr22_32856470	0	32856470	T	C
22	chr22_32857597	0	32857597	C	T
22	chr22_32860770	0	32860770	T	C
22	chr22_32861914	0	32861914	A	C
22	chr22_32874039	0	32874039	A	G
22	chr22_32878292	0	32878292	G	A
22	chr22_32883062	0	32883062	G	T
22	chr22_32887020	0	32887020	A	G
22	chr22_32887992	0	32887992	C	T
22	chr22_32899576	0	32899576	A	G
22	chr22_32901443	0	32901443	C	T
22	chr22_32901818	0	32901818	T	C
22	chr22_32903545	0	32903545	G	A
22	chr22_32905497	0	32905497	G	A
22	chr22_32917691	0	32917691	G	C
22	chr22_32922117	0	32922117	G	C
22	chr22_32924785	0	32924785	T	C
22	chr22_32931043	0	32931043	C	G
22	chr22_32933047	0	32933047	G	A
22	chr22_32935019	0	32935019	A	G
22	chr22_32935361	0	32935361	T	C
22	chr22_32937424	0	32937424	G	C
22	chr22_32941826	0	32941826	C	A
22	chr22_32944830	0	32944830	A	G
22	chr22_32946878	0	32946878	G	A
22	chr22_32947204	0	32947204	G	A
22	chr22_32950551	0	32950551	A	G
22	chr22_32971628	0	32971628	A	G
22	chr22_32981267	0	32981267	C	T
22	chr22_32985322	0	32985322	G	A
22	chr22_32985708	0	32985708	T	A
22	chr22_32989657	0	32989657	C	A
22	chr22_32995773	0	32995773	T	G
22	chr22_33003631	0	33003631	C	A
22	chr22_33005835	0	33005835	A	G
22	chr22_33006604	0	33006604	A	G
22	chr22_33015607	0	33015607	G	A
22	chr22_33018769	0	33018769	T	C
22	chr22_33023979	0	33023979	T	C
22	chr22_33024934	0	33024934	C	T
22	chr22_33025445	0	33025445	T	C
22	chr22_33032867	0	33032867	A	T
22	chr22_33044903	0	33044903	T	C
22	chr22_33048860	0	33048860	T	C
22	chr22_33050350	0	33050350	T	C
22	chr22_33056265	0	33056265	T	C
22	chr22_33060822	0	33060822	C	T
22	chr22_33063772	0	33063772	C	A
22	chr22_33078930	0	33078930	C	A
22	chr22_33082095	0	33082095	T	C
22	chr22_33083199	0	33083199	G	T
22	chr22_33087926	0	33087926	T	C
22	chr22_33088751	0	33088751	T	C
22	chr22_33089484	0	33089484	T	C
22	chr22_33093436	0	33093436	A	G
22	chr22_33096069	0	33096069	T	C
22	chr22_33106712	0	33106712	G	C
22	chr22_33109912	0	33109912	T	C
22	chr22_33111631	0	33111631	G	A
22	chr22_33116072	0	33116072	T	G
22	chr22_33119205	0	33119205	C	T
22	chr22_33121081	0	33121081	T	C
22	chr22_33123467	0	33123467	A	G
22	chr22_33127755	0	33127755	C	T
22	chr22_33132333	0	33132333	G	T
22	chr22_33134050	0	33134050	A	G
22	chr22_33137633	0	33137633	G	A
22	chr22_33138329	0	33138329	C	A
22	chr22_33143670	0	33143670	C	G
22	chr22_33146037	0	33146037	T	C
22	chr22_33149831	0	33149831	T	C
22	chr22_33151365	0	33151365	G	A
22	chr22_33158120	0	33158120	A	G
22	chr22_33161917	0	33161917	C	T
22	chr22_33167755	0	33167755	A	G
22	chr22_33171155	0	33171155	C	T
22	chr22_33172813	0	33172813	A	G
22	chr22_33179265	0	33179265	G	A
22	chr22_33186227	0	33186227	T	C
22	chr22_33188816	0	33188816	G	A
22	chr22_33190223	0	33190223	A	G
22	chr22_33191976	0	33191976	G	C
22	chr22_33192143	0	33192143	C	T
22	chr22_33192970	0	33192970	A	G
22	chr22_33196142	0	33196142	G	A
22	chr22_33196294	0	33196294	G	A
22	chr22_33197344	0	33197344	A	G
22	chr22_33201016	0	33201016	A	G
22	chr22_33202660	0	33202660	C	T
22	chr22_33204895	0	33204895	T	A
22	chr22_33205829	0	33205829	A	G
22	chr22_33206699	0	33206699	C	T
22	chr22_33208912	0	33208912	G	C
22	chr22_33209562	0	33209562	G	A
22	chr22_33214169	0	33214169	T	C
22	chr22_33217486	0	33217486	A	G
22	chr22_33219253	0	33219253	C	T
22	chr22_33240561	0	33240561	T	A
22	chr22_33242480	0	33242480	G	A
22	chr22_33244327	0	33244327	G	A
22	chr22_33245823	0	33245823	A	G
22	chr22_33248696	0	33248696	G	T
22	chr22_33253131	0	33253131	T	C
22	chr22_33253762	0	33253762	G	T
22	chr22_33254015	0	33254015	G	C
22	chr22_33266629	0	33266629	T	C
22	chr22_33269433	0	33269433	T	C
22	chr22_33273984	0	33273984	A	C
22	chr22_33275055	0	33275055	T	C
22	chr22_33279135	0	33279135	G	C
22	chr22_33280363	0	33280363	G	C
22	chr22_33282769	0	33282769	G	A
22	chr22_33300641	0	33300641	T	C
22	chr22_33314875	0	33314875	G	C
22	chr22_33318280	0	33318280	G	A
22	chr22_33318408	0	33318408	T	C
22	chr22_33321334	0	33321334	G	A
22	chr22_33324020	0	33324020	G	A
22	chr22_33324027	0	33324027	G	A
22	chr22_33324775	0	33324775	T	C
22	chr22_33325951	0	33325951	C	T
22	chr22_33326944	0	33326944	T	C
22	chr22_33326972	0	33326972	T	C
22	chr22_33331825	0	33331825	A	G
22	chr22_33332635	0	33332635	C	T
22	chr22_33338717	0	33338717	G	C
22	chr22_33340983	0	33340983	T	A
22	chr22_33343267	0	33343267	T	C
22	chr22_33351139	0	33351139	T	C
22	chr22_33354796	0	33354796	G	A
22	chr22_33361453	0	33361453	T	C
22	chr22_33365891	0	33365891	G	C
22	chr22_33369352	0	33369352	T	C
22	chr22_33371028	0	33371028	G	A
22	chr22_33371105	0	33371105	C	T
22	chr22_33372641	0	33372641	T	G
22	chr22_33378157	0	33378157	A	G
22	chr22_33381081	0	33381081	G	T
22	chr22_33385535	0	33385535	C	G
22	chr22_33394264	0	33394264	A	C
22	chr22_33400823	0	33400823	A	G
22	chr22_33400868	0	33400868	A	T
22	chr22_33403321	0	33403321	G	C
22	chr22_33404888	0	33404888	C	T
22	chr22_33406795	0	33406795	T	C
22	chr22_33411422	0	33411422	C	T
22	chr22_33425128	0	33425128	A	G
22	chr22_33427387	0	33427387	C	T
22	chr22_33432235	0	33432235	T	C
22	chr22_33440100	0	33440100	T	G
22	chr22_33440429	0	33440429	A	G
22	chr22_33445566	0	33445566	A	G
22	chr22_33447885	0	33447885	C	T
22	chr22_33448402	0	33448402	G	A
22	chr22_33452183	0	33452183	G	T
22	chr22_33453687	0	33453687	T	C
22	chr22_33459822	0	33459822	T	C
22	chr22_33463603	0	33463603	A	G
22	chr22_33470552	0	33470552	G	A
22	chr22_33493029	0	33493029	A	G
22	chr22_33493740	0	33493740	A	G
22	chr22_33494105	0	33494105	G	A
22	chr22_33494732	0	33494732	A	G
22	chr22_33498523	0	33498523	T	C
22	chr22_33498660	0	33498660	G	A
22	chr22_33499851	0	33499851	A	G
22	chr22_33501632	0	33501632	G	T
22	chr22_33501697	0	33501697	A	G
22	chr22_33503847	0	33503847	G	A
22	chr22_33506103	0	33506103	A	C
22	chr22_33507364	0	33507364	A	G
22	chr22_33507675	0	33507675	A	G
22	chr22_33507718	0	33507718	A	G
22	chr22_33511349	0	33511349	G	A
22	chr22_33517209	0	33517209	A	G
22	chr22_33520971	0	33520971	A	G
22	chr22_33523205	0	33523205	G	C
22	chr22_33523792	0	33523792	T	C
22	chr22_33529873	0	33529873	T	C
22	chr22_33537104	0	33537104	T	G
22	chr22_33537666	0	33537666	T	C
22	chr22_33539293	0	33539293	G	A
22	chr22_33543926	0	33543926	C	T
22	chr22_33547810	0	33547810	T	C
22	chr22_33547816	0	33547816	T	C
22	chr22_33553336	0	33553336	G	A
22	chr22_33555262	0	33555262	A	G
22	chr22_33556028	0	33556028	T	C
22	chr22_33556656	0	33556656	C	G
22	chr22_33566641	0	33566641	T	C
22	chr22_33568582	0	33568582	C	T
22	chr22_33569460	0	33569460	G	A
22	chr22_33575043	0	33575043	A	G
22	chr22_33585222	0	33585222	A	T
22	chr22_33593496	0	33593496	A	G
22	chr22_33595231	0	33595231	T	C
22	chr22_33598000	0	33598000	C	T
22	chr22_33598633	0	33598633	T	C
22	chr22_33606045	0	33606045	G	C
22	chr22_33612764	0	33612764	A	G
22	chr22_33619296	0	33619296	A	G
22	chr22_33629383	0	33629383	T	C
22	chr22_33629957	0	33629957	A	G
22	chr22_33630365	0	33630365	G	A
22	chr22_33632087	0	33632087	T	C
22	chr22_33633129	0	33633129	C	T
22	chr22_33635411	0	33635411	T	C
22	chr22_33636961	0	33636961	A	G
22	chr22_33642250	0	33642250	A	G
22	chr22_33649375	0	33649375	G	A
22	chr22_33651865	0	33651865	A	G
22	chr22_33657433	0	33657433	C	G
22	chr22_33665145	0	33665145	T	C
22	chr22_33668500	0	33668500	C	T
22	chr22_33670870	0	33670870	T	C
22	chr22_33672547	0	33672547	G	C
22	chr22_33672922	0	33672922	G	A
22	chr22_33676610	0	33676610	A	G
22	chr22_33677670	0	33677670	A	G
22	chr22_33681696	0	33681696	A	G
22	chr22_33685494	0	33685494	A	G
22	chr22_33688736	0	33688736	A	G
22	chr22_33693461	0	33693461	C	A
22	chr22_33695577	0	33695577	G	A
22	chr22_33697924	0	33697924	T	C
22	chr22_33700702	0	33700702	C	G
22	chr22_33712335	0	33712335	G	A
22	chr22_33725106	0	33725106	G	T
22	chr22_33725619	0	33725619	C	T
22	chr22_33729888	0	33729888	A	G
22	chr22_33730023	0	33730023	A	G
22	chr22_33732887	0	33732887	C	G
22	chr22_33736225	0	33736225	G	T
22	chr22_33740836	0	33740836	G	A
22	chr22_33743873	0	33743873	G	A
22	chr22_33744783	0	33744783	T	C
22	chr22_33758367	0	33758367	C	T
22	chr22_33759308	0	33759308	C	G
22	chr22_33766654	0	33766654	C	A
22	chr22_33768596	0	33768596	A	C
22	chr22_33769160	0	33769160	A	G
22	chr22_33771566	0	33771566	G	A
22	chr22_33774752	0	33774752	A	G
22	chr22_33774948	0	33774948	C	T
22	chr22_33776710	0	33776710	C	T
22	chr22_33786374	0	33786374	A	G
22	chr22_33787621	0	33787621	T	C
22	chr22_33788147	0	33788147	C	T
22	chr22_33789787	0	33789787	T	C
22	chr22_33798564	0	33798564	G	A
22	chr22_33799321	0	33799321	A	G
22	chr22_33804156	0	33804156	T	C
22	chr22_33816113	0	33816113	T	C
22	chr22_33816944	0	33816944	T	C
22	chr22_33818444	0	33818444	T	C
22	chr22_33825885	0	33825885	T	C
22	chr22_33828279	0	33828279	A	G
22	chr22_33828516	0	33828516	T	C
22	chr22_33830693	0	33830693	A	C
22	chr22_33835245	0	33835245	T	C
22	chr22_33836393	0	33836393	C	G
22	chr22_33844274	0	33844274	C	A
22	chr22_33852287	0	33852287	A	G
22	chr22_33854256	0	33854256	G	C
22	chr22_33857465	0	33857465	G	T
22	chr22_33858209	0	33858209	T	C
22	chr22_33861263	0	33861263	G	A
22	chr22_33863335	0	33863335	G	C
22	chr22_33864890	0	33864890	A	G
22	chr22_33865707	0	33865707	T	C
22	chr22_33867047	0	33867047	T	C
22	chr22_33868182	0	33868182	T	A
22	chr22_33874179	0	33874179	A	G
22	chr22_33878144	0	33878144	C	T
22	chr22_33890360	0	33890360	T	G
22	chr22_33896246	0	33896246	A	G
22	chr22_33900904	0	33900904	C	T
22	chr22_33901256	0	33901256	A	G
22	chr22_33906923	0	33906923	T	C
22	chr22_33917542	0	33917542	C	T
22	chr22_33918643	0	33918643	A	T
22	chr22_33927107	0	33927107	A	G
22	chr22_33929283	0	33929283	G	C
22	chr22_33935217	0	33935217	T	C
22	chr22_33943564	0	33943564	C	T
22	chr22_33947016	0	33947016	G	A
22	chr22_33953146	0	33953146	A	G
22	chr22_33959355	0	33959355	A	G
22	chr22_33961123	0	33961123	T	C
22	chr22_33968676	0	33968676	C	G
22	chr22_33971195	0	33971195	G	A
22	chr22_33973239	0	33973239	C	G
22	chr22_33994400	0	33994400	C	T
22	chr22_33994425	0	33994425	G	A
22	chr22_33995038	0	33995038	A	G
22	chr22_33995560	0	33995560	A	G
22	chr22_34003755	0	34003755	A	T
22	chr22_34005664	0	34005664	A	G
22	chr22_34007067	0	34007067	T	G
22	chr22_34007688	0	34007688	A	T
22	chr22_34009326	0	34009326	T	G
22	chr22_34018962	0	34018962	C	T
22	chr22_34030510	0	34030510	G	A
22	chr22_34040230	0	34040230	A	C
22	chr22_34044262	0	34044262	A	G
22	chr22_34046848	0	34046848	T	C
22	chr22_34051786	0	34051786	C	A
22	chr22_34052044	0	34052044	T	C
22	chr22_34054741	0	34054741	C	T
22	chr22_34054749	0	34054749	G	T
22	chr22_34055985	0	34055985	A	G
22	chr22_34059144	0	34059144	C	T
22	chr22_34063370	0	34063370	G	T
22	chr22_34066447	0	34066447	A	G
22	chr22_34072653	0	34072653	G	A
22	chr22_34075033	0	34075033	T	C
22	chr22_34083726	0	34083726	A	G
22	chr22_34085986	0	34085986	T	C
22	chr22_34088003	0	34088003	A	G
22	chr22_34088024	0	34088024	T	C
22	chr22_34092724	0	34092724	A	G
22	chr22_34096536	0	34096536	A	G
22	chr22_34104620	0	34104620	G	C
22	chr22_34105710	0	34105710	T	C
22	chr22_34106455	0	34106455	T	A
22	chr22_34107641	0	34107641	A	C
22	chr22_34107759	0	34107759	C	T
22	chr22_34111669	0	34111669	A	T
22	chr22_34118860	0	34118860	T	C
22	chr22_34119896	0	34119896	A	G
22	chr22_34120317	0	34120317	C	T
22	chr22_34122261	0	34122261	A	G
22	chr22_34127113	0	34127113	T	C
22	chr22_34142758	0	34142758	G	T
22	chr22_34145846	0	34145846	T	C
22	chr22_34156918	0	34156918	T	C
22	chr22_34164773	0	34164773	T	C
22	chr22_34166908	0	34166908	G	A
22	chr22_34168760	0	34168760	G	A
22	chr22_34183369	0	34183369	C	T
22	chr22_34185388	0	34185388	C	T
22	chr22_34190049	0	34190049	T	G
22	chr22_34200368	0	34200368	C	T
22	chr22_34206215	0	34206215	A	G
22	chr22_34206277	0	34206277	A	G
22	chr22_34209244	0	34209244	T	C
22	chr22_34216463	0	34216463	T	G
22	chr22_34218341	0	34218341	T	C
22	chr22_34221357	0	34221357	C	T
22	chr22_34224553	0	34224553	A	G
22	chr22_34234212	0	34234212	A	G
22	chr22_34243055	0	34243055	C	G
22	chr22_34246734	0	34246734	G	A
22	chr22_34248962	0	34248962	A	C
22	chr22_34261175	0	34261175	G	C
22	chr22_34263661	0	34263661	A	G
22	chr22_34269484	0	34269484	G	C
22	chr22_34274817	0	34274817	T	C
22	chr22_34281413	0	34281413	C	T
22	chr22_34282976	0	34282976	C	T
22	chr22_34288009	0	34288009	T	C
22	chr22_34291279	0	34291279	T	C
22	chr22_34300486	0	34300486	T	A
22	chr22_34302244	0	34302244	C	A
22	chr22_34303432	0	34303432	A	G
22	chr22_34304175	0	34304175	T	C
22	chr22_34304564	0	34304564	T	C
22	chr22_34308991	0	34308991	G	A
22	chr22_34315491	0	34315491	A	G
22	chr22_34316434	0	34316434	C	T
22	chr22_34317199	0	34317199	A	C
22	chr22_34317338	0	34317338	G	T
22	chr22_34320921	0	34320921	A	G
22	chr22_34322653	0	34322653	C	T
22	chr22_34322766	0	34322766	T	C
22	chr22_34324353	0	34324353	A	G
22	chr22_34333610	0	34333610	T	G
22	chr22_34334078	0	34334078	C	T
22	chr22_34337879	0	34337879	T	C
22	chr22_34344096	0	34344096	A	G
22	chr22_34344772	0	34344772	C	A
22	chr22_34347713	0	34347713	A	G
22	chr22_34353068	0	34353068	C	A
22	chr22_34353593	0	34353593	T	C
22	chr22_34354666	0	34354666	C	G
22	chr22_34366373	0	34366373	T	C
22	chr22_34366671	0	34366671	G	A
22	chr22_34367262	0	34367262	G	C
22	chr22_34368570	0	34368570	G	A
22	chr22_34373082	0	34373082	T	C
22	chr22_34375306	0	34375306	A	G
22	chr22_34383591	0	34383591	T	C
22	chr22_34385854	0	34385854	A	G
22	chr22_34387132	0	34387132	T	C
22	chr22_34388021	0	34388021	T	C
22	chr22_34394847	0	34394847	C	G
22	chr22_34395654	0	34395654	G	C
22	chr22_34397072	0	34397072	T	C
22	chr22_34400948	0	34400948	C	G
22	chr22_34402292	0	34402292	T	C
22	chr22_34402473	0	34402473	A	G
22	chr22_34403799	0	34403799	T	C
22	chr22_34408610	0	34408610	T	C
22	chr22_34408746	0	34408746	T	C
22	chr22_34409518	0	34409518	C	G
22	chr22_34411948	0	34411948	T	C
22	chr22_34412417	0	34412417	T	C
22	chr22_34423529	0	34423529	G	A
22	chr22_34427506	0	34427506	G	A
22	chr22_34432295	0	34432295	T	C
22	chr22_34440669	0	34440669	G	T
22	chr22_34441688	0	34441688	T	C
22	chr22_34444315	0	34444315	A	G
22	chr22_34451717	0	34451717	T	C
22	chr22_34456039	0	34456039	T	G
22	chr22_34459487	0	34459487	A	G
22	chr22_34463521	0	34463521	G	A
22	chr22_34465455	0	34465455	G	T
22	chr22_34465519	0	34465519	C	T
22	chr22_34467736	0	34467736	C	A
22	chr22_34470158	0	34470158	A	G
22	chr22_34473819	0	34473819	A	G
22	chr22_34484165	0	34484165	A	G
22	chr22_34490210	0	34490210	A	T
22	chr22_34491853	0	34491853	G	A
22	chr22_34492321	0	34492321	G	A
22	chr22_34494528	0	34494528	G	A
22	chr22_34497557	0	34497557	A	C
22	chr22_34500747	0	34500747	C	T
22	chr22_34501733	0	34501733	A	G
22	chr22_34503742	0	34503742	A	G
22	chr22_34504183	0	34504183	A	G
22	chr22_34504362	0	34504362	G	A
22	chr22_34548836	0	34548836	G	T
22	chr22_34550410	0	34550410	C	T
22	chr22_34555925	0	34555925	T	C
22	chr22_34567225	0	34567225	G	A
22	chr22_34572222	0	34572222	C	T
22	chr22_34572527	0	34572527	C	T
22	chr22_34579015	0	34579015	C	T
22	chr22_34579277	0	34579277	A	G
22	chr22_34584118	0	34584118	T	C
22	chr22_34588993	0	34588993	T	C
22	chr22_34593147	0	34593147	T	A
22	chr22_34601905	0	34601905	T	C
22	chr22_34605018	0	34605018	A	G
22	chr22_34611673	0	34611673	G	A
22	chr22_34613598	0	34613598	A	G
22	chr22_34613635	0	34613635	G	C
22	chr22_34627793	0	34627793	A	G
22	chr22_34629663	0	34629663	C	T
22	chr22_34629708	0	34629708	A	C
22	chr22_34630118	0	34630118	T	A
22	chr22_34634869	0	34634869	A	C
22	chr22_34636248	0	34636248	C	A
22	chr22_34636573	0	34636573	C	T
22	chr22_34638814	0	34638814	G	T
22	chr22_34641499	0	34641499	T	C
22	chr22_34644402	0	34644402	T	G
22	chr22_34645142	0	34645142	A	T
22	chr22_34645273	0	34645273	T	A
22	chr22_34645483	0	34645483	G	C
22	chr22_34645651	0	34645651	C	T
22	chr22_34656060	0	34656060	A	G
22	chr22_34665217	0	34665217	G	A
22	chr22_34666710	0	34666710	G	A
22	chr22_34675317	0	34675317	G	A
22	chr22_34685433	0	34685433	A	G
22	chr22_34686944	0	34686944	A	G
22	chr22_34687810	0	34687810	A	G
22	chr22_34688302	0	34688302	G	A
22	chr22_34688855	0	34688855	G	A
22	chr22_34688946	0	34688946	T	C
22	chr22_34691154	0	34691154	A	G
22	chr22_34704469	0	34704469	C	T
22	chr22_34706398	0	34706398	G	A
22	chr22_34707483	0	34707483	G	A
22	chr22_34709751	0	34709751	T	G
22	chr22_34710529	0	34710529	G	A
22	chr22_34723657	0	34723657	C	T
22	chr22_34724373	0	34724373	A	G
22	chr22_34727818	0	34727818	A	G
22	chr22_34736356	0	34736356	C	G
22	chr22_34736371	0	34736371	A	G
22	chr22_34737712	0	34737712	T	C
22	chr22_34747987	0	34747987	C	T
22	chr22_34748935	0	34748935	C	T
22	chr22_34753649	0	34753649	C	T
22	chr22_34754695	0	34754695	T	A
22	chr22_34755198	0	34755198	G	C
22	chr22_34759377	0	34759377	C	G
22	chr22_34759587	0	34759587	A	G
22	chr22_34759670	0	34759670	C	G
22	chr22_34770021	0	34770021	T	C
22	chr22_34770773	0	34770773	A	G
22	chr22_34778509	0	34778509	G	T
22	chr22_34780759	0	34780759	A	G
22	chr22_34783043	0	34783043	G	A
22	chr22_34783934	0	34783934	C	T
22	chr22_34786867	0	34786867	A	G
22	chr22_34787431	0	34787431	C	T
22	chr22_34794670	0	34794670	A	C
22	chr22_34803510	0	34803510	A	G
22	chr22_34805492	0	34805492	A	G
22	chr22_34822965	0	34822965	G	C
22	chr22_34835286	0	34835286	T	C
22	chr22_34841802	0	34841802	A	G
22	chr22_34847494	0	34847494	G	T
22	chr22_34864381	0	34864381	G	C
22	chr22_34868384	0	34868384	T	C
22	chr22_34870550	0	34870550	A	G
22	chr22_34872557	0	34872557	T	G
22	chr22_34873951	0	34873951	T	C
22	chr22_34874665	0	34874665	T	C
22	chr22_34876079	0	34876079	C	T
22	chr22_34878762	0	34878762	G	A
22	chr22_34879727	0	34879727	G	A
22	chr22_34885570	0	34885570	T	C
22	chr22_34885925	0	34885925	C	A
22	chr22_34889007	0	34889007	C	T
22	chr22_34903921	0	34903921	T	C
22	chr22_34905128	0	34905128	A	T
22	chr22_34906821	0	34906821	C	T
22	chr22_34910260	0	34910260	G	A
22	chr22_34913199	0	34913199	T	G
22	chr22_34914039	0	34914039	C	G
22	chr22_34917579	0	34917579	A	G
22	chr22_34923886	0	34923886	G	A
22	chr22_34928623	0	34928623	A	C
22	chr22_34932871	0	34932871	G	C
22	chr22_34933258	0	34933258	A	G
22	chr22_34942162	0	34942162	T	C
22	chr22_34945946	0	34945946	G	A
22	chr22_34948395	0	34948395	T	C
22	chr22_34950437	0	34950437	A	G
22	chr22_34951487	0	34951487	G	A
22	chr22_34952474	0	34952474	G	C
22	chr22_34956895	0	34956895	T	C
22	chr22_34958433	0	34958433	A	G
22	chr22_34967602	0	34967602	G	A
22	chr22_34975781	0	34975781	A	T
22	chr22_34978650	0	34978650	T	C
22	chr22_35000145	0	35000145	G	C
22	chr22_35000493	0	35000493	G	T
22	chr22_35005615	0	35005615	C	T
22	chr22_35008130	0	35008130	C	T
22	chr22_35017285	0	35017285	T	C
22	chr22_35026609	0	35026609	G	A
22	chr22_35027854	0	35027854	T	C
22	chr22_35029560	0	35029560	C	A
22	chr22_35032182	0	35032182	A	G
22	chr22_35033610	0	35033610	A	C
22	chr22_35035461	0	35035461	G	C
22	chr22_35042966	0	35042966	G	A
22	chr22_35044790	0	35044790	T	C
22	chr22_35049058	0	35049058	A	G
22	chr22_35055390	0	35055390	T	C
22	chr22_35056475	0	35056475	T	C
22	chr22_35059355	0	35059355	T	G
22	chr22_35063828	0	35063828	T	C
22	chr22_35064529	0	35064529	A	G
22	chr22_35073011	0	35073011	T	C
22	chr22_35075655	0	35075655	A	G
22	chr22_35078473	0	35078473	T	G
22	chr22_35088376	0	35088376	T	C
22	chr22_35092070	0	35092070	A	G
22	chr22_35093018	0	35093018	T	C
22	chr22_35108329	0	35108329	A	G
22	chr22_35109635	0	35109635	C	G
22	chr22_35134673	0	35134673	A	G
22	chr22_35134946	0	35134946	C	A
22	chr22_35137779	0	35137779	C	T
22	chr22_35142273	0	35142273	C	T
22	chr22_35146954	0	35146954	A	G
22	chr22_35149202	0	35149202	T	C
22	chr22_35157077	0	35157077	T	A
22	chr22_35157097	0	35157097	T	C
22	chr22_35157103	0	35157103	A	G
22	chr22_35161440	0	35161440	G	T
22	chr22_35175460	0	35175460	C	T
22	chr22_35176632	0	35176632	A	G
22	chr22_35182640	0	35182640	G	A
22	chr22_35183145	0	35183145	A	G
22	chr22_35183440	0	35183440	C	T
22	chr22_35184744	0	35184744	T	C
22	chr22_35184994	0	35184994	C	T
22	chr22_35185958	0	35185958	C	T
22	chr22_35187478	0	35187478	C	A
22	chr22_35189696	0	35189696	T	C
22	chr22_35190492	0	35190492	G	C
22	chr22_35193505	0	35193505	A	G
22	chr22_35193958	0	35193958	T	C
22	chr22_35195742	0	35195742	A	G
22	chr22_35199215	0	35199215	T	C
22	chr22_35202694	0	35202694	T	C
22	chr22_35214317	0	35214317	A	G
22	chr22_35218032	0	35218032	C	T
22	chr22_35220593	0	35220593	G	T
22	chr22_35222156	0	35222156	G	C
22	chr22_35229219	0	35229219	G	T
22	chr22_35230779	0	35230779	T	C
22	chr22_35231069	0	35231069	C	T
22	chr22_35233758	0	35233758	T	C
22	chr22_35236282	0	35236282	G	C
22	chr22_35237175	0	35237175	C	G
22	chr22_35244983	0	35244983	T	C
22	chr22_35253171	0	35253171	A	G
22	chr22_35256016	0	35256016	C	T
22	chr22_35257161	0	35257161	A	T
22	chr22_35262341	0	35262341	G	A
22	chr22_35265646	0	35265646	T	C
22	chr22_35272592	0	35272592	G	A
22	chr22_35272799	0	35272799	G	A
22	chr22_35280621	0	35280621	T	C
22	chr22_35281085	0	35281085	G	A
22	chr22_35285622	0	35285622	G	C
22	chr22_35289013	0	35289013	G	A
22	chr22_35290219	0	35290219	T	A
22	chr22_35293083	0	35293083	A	G
22	chr22_35296011	0	35296011	A	G
22	chr22_35300501	0	35300501	G	A
22	chr22_35304688	0	35304688	A	G
22	chr22_35310322	0	35310322	T	C
22	chr22_35312267	0	35312267	T	C
22	chr22_35338352	0	35338352	C	G
22	chr22_35339470	0	35339470	T	G
22	chr22_35343066	0	35343066	A	C
22	chr22_35346808	0	35346808	T	C
22	chr22_35348498	0	35348498	T	C
22	chr22_35353669	0	35353669	C	A
22	chr22_35361219	0	35361219	C	T
22	chr22_35361263	0	35361263	T	C
22	chr22_35370268	0	35370268	A	C
22	chr22_35371566	0	35371566	A	G
22	chr22_35373327	0	35373327	G	T
22	chr22_35374073	0	35374073	C	G
22	chr22_35376041	0	35376041	G	A
22	chr22_35377033	0	35377033	A	G
22	chr22_35377075	0	35377075	T	C
22	chr22_35377911	0	35377911	A	G
22	chr22_35381966	0	35381966	G	A
22	chr22_35384053	0	35384053	C	T
22	chr22_35385010	0	35385010	G	A
22	chr22_35385636	0	35385636	G	T
22	chr22_35386411	0	35386411	C	T
22	chr22_35392457	0	35392457	T	C
22	chr22_35393006	0	35393006	A	G
22	chr22_35398941	0	35398941	A	T
22	chr22_35402034	0	35402034	T	C
22	chr22_35402633	0	35402633	T	C
22	chr22_35403473	0	35403473	T	A
22	chr22_35403978	0	35403978	G	A
22	chr22_35404919	0	35404919	G	A
22	chr22_35407217	0	35407217	A	G
22	chr22_35411030	0	35411030	T	C
22	chr22_35412962	0	35412962	T	C
22	chr22_35418449	0	35418449	A	G
22	chr22_35425628	0	35425628	T	C
22	chr22_35431109	0	35431109	A	G
22	chr22_35431391	0	35431391	A	G
22	chr22_35433489	0	35433489	C	T
22	chr22_35439480	0	35439480	T	C
22	chr22_35439821	0	35439821	A	G
22	chr22_35442188	0	35442188	C	T
22	chr22_35455851	0	35455851	C	G
22	chr22_35456733	0	35456733	A	G
22	chr22_35460940	0	35460940	A	G
22	chr22_35461498	0	35461498	A	G
22	chr22_35467434	0	35467434	C	T
22	chr22_35471380	0	35471380	A	T
22	chr22_35481457	0	35481457	C	T
22	chr22_35483076	0	35483076	T	C
22	chr22_35484957	0	35484957	C	A
22	chr22_35491093	0	35491093	A	G
22	chr22_35491433	0	35491433	T	C
22	chr22_35494263	0	35494263	T	G
22	chr22_35496077	0	35496077	C	T
22	chr22_35501241	0	35501241	A	C
22	chr22_35507835	0	35507835	A	C
22	chr22_35511751	0	35511751	G	T
22	chr22_35514986	0	35514986	T	C
22	chr22_35522656	0	35522656	T	C
22	chr22_35533072	0	35533072	A	G
22	chr22_35534143	0	35534143	C	A
22	chr22_35538360	0	35538360	A	G
22	chr22_35540516	0	35540516	A	G
22	chr22_35540569	0	35540569	G	T
22	chr22_35542108	0	35542108	G	C
22	chr22_35543881	0	35543881	A	G
22	chr22_35545169	0	35545169	C	T
22	chr22_35549826	0	35549826	C	T
22	chr22_35569937	0	35569937	A	G
22	chr22_35572690	0	35572690	A	G
22	chr22_35589574	0	35589574	G	A
22	chr22_35590330	0	35590330	G	A
22	chr22_35591661	0	35591661	C	G
22	chr22_35595419	0	35595419	C	A
22	chr22_35608739	0	35608739	A	G
22	chr22_35619285	0	35619285	A	T
22	chr22_35621185	0	35621185	G	A
22	chr22_35633262	0	35633262	C	T
22	chr22_35633465	0	35633465	T	A
22	chr22_35634475	0	35634475	A	G
22	chr22_35636740	0	35636740	A	G
22	chr22_35638319	0	35638319	A	G
22	chr22_35641253	0	35641253	T	C
22	chr22_35641628	0	35641628	A	G
22	chr22_35648567	0	35648567	A	G
22	chr22_35648659	0	35648659	G	C
22	chr22_35655245	0	35655245	G	C
22	chr22_35656626	0	35656626	A	G
22	chr22_35658146	0	35658146	A	G
22	chr22_35659837	0	35659837	T	C
22	chr22_35664820	0	35664820	T	C
22	chr22_35665551	0	35665551	C	A
22	chr22_35674781	0	35674781	T	A
22	chr22_35676972	0	35676972	G	A
22	chr22_35677965	0	35677965	G	A
22	chr22_35679883	0	35679883	T	G
22	chr22_35680617	0	35680617	T	G
22	chr22_35681015	0	35681015	C	T
22	chr22_35681973	0	35681973	A	T
22	chr22_35684678	0	35684678	G	A
22	chr22_35689330	0	35689330	A	G
22	chr22_35691787	0	35691787	T	A
22	chr22_35692893	0	35692893	C	G
22	chr22_35693224	0	35693224	G	A
22	chr22_35694515	0	35694515	T	C
22	chr22_35699638	0	35699638	G	A
22	chr22_35699730	0	35699730	T	C
22	chr22_35705167	0	35705167	G	A
22	chr22_35706565	0	35706565	C	T
22	chr22_35709262	0	35709262	G	A
22	chr22_35709690	0	35709690	A	G
22	chr22_35711912	0	35711912	G	C
22	chr22_35713660	0	35713660	T	C
22	chr22_35718952	0	35718952	T	C
22	chr22_35720827	0	35720827	T	C
22	chr22_35721448	0	35721448	C	T
22	chr22_35728717	0	35728717	C	A
22	chr22_35733574	0	35733574	C	T
22	chr22_35736895	0	35736895	C	G
22	chr22_35739307	0	35739307	G	A
22	chr22_35743567	0	35743567	T	A
22	chr22_35744260	0	35744260	G	A
22	chr22_35746735	0	35746735	G	A
22	chr22_35747516	0	35747516	A	G
22	chr22_35747883	0	35747883	T	C
22	chr22_35750912	0	35750912	A	G
22	chr22_35756429	0	35756429	T	C
22	chr22_35758001	0	35758001	C	G
22	chr22_35758195	0	35758195	G	T
22	chr22_35758983	0	35758983	G	A
22	chr22_35759588	0	35759588	T	C
22	chr22_35760032	0	35760032	T	C
22	chr22_35763005	0	35763005	T	C
22	chr22_35764823	0	35764823	C	T
22	chr22_35769450	0	35769450	G	A
22	chr22_35775493	0	35775493	A	G
22	chr22_35779219	0	35779219	C	A
22	chr22_35785194	0	35785194	T	C
22	chr22_35786980	0	35786980	C	G
22	chr22_35790072	0	35790072	G	A
22	chr22_35794217	0	35794217	T	G
22	chr22_35798053	0	35798053	T	C
22	chr22_35802519	0	35802519	C	T
22	chr22_35805715	0	35805715	A	G
22	chr22_35808479	0	35808479	G	C
22	chr22_35814430	0	35814430	T	A
22	chr22_35814679	0	35814679	A	T
22	chr22_35815357	0	35815357	G	T
22	chr22_35818981	0	35818981	G	A
22	chr22_35819179	0	35819179	G	T
22	chr22_35819879	0	35819879	T	C
22	chr22_35821415	0	35821415	A	G
22	chr22_35823888	0	35823888	A	G
22	chr22_35823997	0	35823997	T	G
22	chr22_35827311	0	35827311	T	C
22	chr22_35834434	0	35834434	T	C
22	chr22_35834479	0	35834479	G	C
22	chr22_35836024	0	35836024	G	A
22	chr22_35837860	0	35837860	C	A
22	chr22_35839122	0	35839122	A	G
22	chr22_35841259	0	35841259	C	T
22	chr22_35845059	0	35845059	C	T
22	chr22_35846808	0	35846808	T	C
22	chr22_35847337	0	35847337	G	T
22	chr22_35851016	0	35851016	T	C
22	chr22_35854711	0	35854711	A	G
22	chr22_35858367	0	35858367	C	T
22	chr22_35865996	0	35865996	G	A
22	chr22_35866557	0	35866557	G	T
22	chr22_35876991	0	35876991	G	A
22	chr22_35880696	0	35880696	G	A
22	chr22_35883147	0	35883147	G	A
22	chr22_35888380	0	35888380	C	T
22	chr22_35888848	0	35888848	A	G
22	chr22_35890023	0	35890023	C	G
22	chr22_35903075	0	35903075	A	G
22	chr22_35905682	0	35905682	T	C
22	chr22_35908001	0	35908001	C	A
22	chr22_35913102	0	35913102	G	T
22	chr22_35920880	0	35920880	G	C
22	chr22_35921105	0	35921105	T	G
22	chr22_35921945	0	35921945	T	C
22	chr22_35932267	0	35932267	T	C
22	chr22_35942150	0	35942150	T	C
22	chr22_35943692	0	35943692	C	A
22	chr22_35944767	0	35944767	C	T
22	chr22_35946107	0	35946107	C	G
22	chr22_35946591	0	35946591	T	C
22	chr22_35963421	0	35963421	C	A
22	chr22_35964211	0	35964211	C	A
22	chr22_35966727	0	35966727	A	G
22	chr22_35967323	0	35967323	G	C
22	chr22_35969135	0	35969135	A	G
22	chr22_35973756	0	35973756	C	T
22	chr22_35974012	0	35974012	T	C
22	chr22_35975047	0	35975047	G	A
22	chr22_35976691	0	35976691	A	C
22	chr22_35977994	0	35977994	G	A
22	chr22_35978343	0	35978343	T	C
22	chr22_35983145	0	35983145	C	T
22	chr22_35983393	0	35983393	T	C
22	chr22_35992352	0	35992352	A	G
22	chr22_35993993	0	35993993	A	G
22	chr22_35998122	0	35998122	T	G
22	chr22_36001189	0	36001189	T	C
22	chr22_36004892	0	36004892	T	C
22	chr22_36005822	0	36005822	G	A
22	chr22_36010008	0	36010008	C	G
22	chr22_36016246	0	36016246	T	C
22	chr22_36017364	0	36017364	C	T
22	chr22_36017482	0	36017482	G	A
22	chr22_36021390	0	36021390	G	A
22	chr22_36022424	0	36022424	T	C
22	chr22_36022593	0	36022593	T	C
22	chr22_36030422	0	36030422	A	G
22	chr22_36037345	0	36037345	A	G
22	chr22_36045325	0	36045325	C	T
22	chr22_36053366	0	36053366	T	C
22	chr22_36061034	0	36061034	A	C
22	chr22_36067351	0	36067351	A	G
22	chr22_36072271	0	36072271	T	C
22	chr22_36076071	0	36076071	G	A
22	chr22_36077776	0	36077776	T	C
22	chr22_36084462	0	36084462	A	G
22	chr22_36088623	0	36088623	T	C
22	chr22_36093880	0	36093880	A	G
22	chr22_36103110	0	36103110	A	G
22	chr22_36107613	0	36107613	C	G
22	chr22_36107936	0	36107936	G	A
22	chr22_36108212	0	36108212	A	G
22	chr22_36108510	0	36108510	A	G
22	chr22_36112076	0	36112076	A	G
22	chr22_36113655	0	36113655	G	A
22	chr22_36117269	0	36117269	G	C
22	chr22_36121996	0	36121996	C	T
22	chr22_36122408	0	36122408	T	C
22	chr22_36124129	0	36124129	C	G
22	chr22_36124773	0	36124773	G	T
22	chr22_36128020	0	36128020	G	A
22	chr22_36130153	0	36130153	C	T
22	chr22_36138900	0	36138900	A	G
22	chr22_36142735	0	36142735	C	T
22	chr22_36156157	0	36156157	A	G
22	chr22_36160065	0	36160065	G	A
22	chr22_36166165	0	36166165	C	G
22	chr22_36166925	0	36166925	C	G
22	chr22_36171486	0	36171486	C	A
22	chr22_36176624	0	36176624	C	A
22	chr22_36177147	0	36177147	C	T
22	chr22_36181852	0	36181852	C	T
22	chr22_36186725	0	36186725	A	G
22	chr22_36189908	0	36189908	T	C
22	chr22_36190940	0	36190940	T	C
22	chr22_36191708	0	36191708	C	T
22	chr22_36195339	0	36195339	A	G
22	chr22_36201274	0	36201274	G	T
22	chr22_36204963	0	36204963	A	G
22	chr22_36209078	0	36209078	T	C
22	chr22_36222156	0	36222156	C	T
22	chr22_36225630	0	36225630	A	G
22	chr22_36229931	0	36229931	C	T
22	chr22_36232850	0	36232850	T	C
22	chr22_36240575	0	36240575	A	G
22	chr22_36242824	0	36242824	T	C
22	chr22_36242882	0	36242882	G	A
22	chr22_36254375	0	36254375	T	C
22	chr22_36254960	0	36254960	G	A
22	chr22_36256193	0	36256193	G	T
22	chr22_36262762	0	36262762	A	C
22	chr22_36263027	0	36263027	C	A
22	chr22_36271148	0	36271148	G	A
22	chr22_36278035	0	36278035	G	A
22	chr22_36279469	0	36279469	C	T
22	chr22_36286709	0	36286709	A	G
22	chr22_36287893	0	36287893	T	C
22	chr22_36290725	0	36290725	T	G
22	chr22_36291529	0	36291529	C	T
22	chr22_36293500	0	36293500	A	G
22	chr22_36293929	0	36293929	C	T
22	chr22_36295589	0	36295589	G	C
22	chr22_36296589	0	36296589	C	T
22	chr22_36297005	0	36297005	T	C
22	chr22_36301322	0	36301322	T	C
22	chr22_36305275	0	36305275	T	C
22	chr22_36310037	0	36310037	T	C
22	chr22_36323060	0	36323060	T	A
22	chr22_36327716	0	36327716	T	C
22	chr22_36329822	0	36329822	C	T
22	chr22_36335354	0	36335354	A	G
22	chr22_36337210	0	36337210	A	G
22	chr22_36340540	0	36340540	C	A
22	chr22_36343905	0	36343905	T	C
22	chr22_36345118	0	36345118	C	T
22	chr22_36353794	0	36353794	A	G
22	chr22_36360225	0	36360225	T	C
22	chr22_36365501	0	36365501	T	A
22	chr22_36376304	0	36376304	A	G
22	chr22_36378164	0	36378164	G	C
22	chr22_36384411	0	36384411	T	C
22	chr22_36386108	0	36386108	A	G
22	chr22_36391249	0	36391249	A	G
22	chr22_36394002	0	36394002	G	C
22	chr22_36395096	0	36395096	A	G
22	chr22_36403252	0	36403252	T	C
22	chr22_36404835	0	36404835	C	T
22	chr22_36413886	0	36413886	T	C
22	chr22_36424064	0	36424064	C	G
22	chr22_36436908	0	36436908	G	A
22	chr22_36442788	0	36442788	T	C
22	chr22_36447209	0	36447209	T	C
22	chr22_36451060	0	36451060	C	A
22	chr22_36452581	0	36452581	G	A
22	chr22_36453622	0	36453622	T	C
22	chr22_36473334	0	36473334	A	G
22	chr22_36478303	0	36478303	T	G
22	chr22_36488606	0	36488606	T	C
22	chr22_36492939	0	36492939	T	C
22	chr22_36499569	0	36499569	T	C
22	chr22_36501957	0	36501957	G	C
22	chr22_36502807	0	36502807	T	A
22	chr22_36505258	0	36505258	C	G
22	chr22_36506866	0	36506866	C	G
22	chr22_36509103	0	36509103	G	C
22	chr22_36511696	0	36511696	T	C
22	chr22_36513450	0	36513450	G	A
22	chr22_36519486	0	36519486	G	C
22	chr22_36520266	0	36520266	C	T
22	chr22_36520868	0	36520868	T	G
22	chr22_36521366	0	36521366	T	C
22	chr22_36531268	0	36531268	T	C
22	chr22_36553516	0	36553516	G	C
22	chr22_36553648	0	36553648	G	A
22	chr22_36558336	0	36558336	T	C
22	chr22_36558539	0	36558539	A	G
22	chr22_36563222	0	36563222	A	G
22	chr22_36564299	0	36564299	C	T
22	chr22_36565622	0	36565622	G	A
22	chr22_36570828	0	36570828	A	C
22	chr22_36571901	0	36571901	G	A
22	chr22_36572796	0	36572796	G	A
22	chr22_36573740	0	36573740	A	G
22	chr22_36575847	0	36575847	A	T
22	chr22_36578205	0	36578205	A	G
22	chr22_36583717	0	36583717	A	G
22	chr22_36583749	0	36583749	T	A
22	chr22_36584319	0	36584319	G	A
22	chr22_36588870	0	36588870	C	T
22	chr22_36589439	0	36589439	G	A
22	chr22_36591182	0	36591182	T	C
22	chr22_36592909	0	36592909	G	A
22	chr22_36596221	0	36596221	T	C
22	chr22_36603776	0	36603776	C	G
22	chr22_36614923	0	36614923	C	A
22	chr22_36630826	0	36630826	T	C
22	chr22_36635731	0	36635731	T	C
22	chr22_36637457	0	36637457	T	G
22	chr22_36640780	0	36640780	G	A
22	chr22_36645445	0	36645445	T	C
22	chr22_36647072	0	36647072	A	G
22	chr22_36651217	0	36651217	T	C
22	chr22_36660792	0	36660792	A	G
22	chr22_36665562	0	36665562	C	G
22	chr22_36670526	0	36670526	G	A
22	chr22_36671589	0	36671589	A	G
22	chr22_36677908	0	36677908	A	C
22	chr22_36679540	0	36679540	T	C
22	chr22_36687141	0	36687141	T	C
22	chr22_36690822	0	36690822	G	A
22	chr22_36695649	0	36695649	A	G
22	chr22_36696950	0	36696950	T	C
22	chr22_36698738	0	36698738	A	G
22	chr22_36701379	0	36701379	G	A
22	chr22_36703225	0	36703225	A	G
22	chr22_36708586	0	36708586	A	G
22	chr22_36717020	0	36717020	C	G
22	chr22_36724673	0	36724673	G	A
22	chr22_36724814	0	36724814	T	G
22	chr22_36725456	0	36725456	A	G
22	chr22_36727876	0	36727876	A	G
22	chr22_36746805	0	36746805	A	T
22	chr22_36760203	0	36760203	G	T
22	chr22_36761957	0	36761957	G	A
22	chr22_36762265	0	36762265	A	G
22	chr22_36767121	0	36767121	G	T
22	chr22_36767138	0	36767138	C	A
22	chr22_36778326	0	36778326	T	C
22	chr22_36783718	0	36783718	T	G
22	chr22_36786781	0	36786781	C	G
22	chr22_36791049	0	36791049	C	T
22	chr22_36797942	0	36797942	A	G
22	chr22_36857749	0	36857749	C	T
22	chr22_36864376	0	36864376	A	G
22	chr22_36867389	0	36867389	A	G
22	chr22_36874074	0	36874074	A	G
22	chr22_36878530	0	36878530	C	T
22	chr22_36880730	0	36880730	T	G
22	chr22_36923112	0	36923112	T	G
22	chr22_36927003	0	36927003	T	C
22	chr22_36927743	0	36927743	T	C
22	chr22_36929883	0	36929883	A	G
22	chr22_36934256	0	36934256	G	T
22	chr22_36934278	0	36934278	G	A
22	chr22_36941439	0	36941439	T	C
22	chr22_36947082	0	36947082	A	C
22	chr22_36947270	0	36947270	T	C
22	chr22_36949694	0	36949694	T	C
22	chr22_36953355	0	36953355	T	C
22	chr22_36959788	0	36959788	G	C
22	chr22_36963620	0	36963620	C	A
22	chr22_36965538	0	36965538	C	T
22	chr22_36965685	0	36965685	G	A
22	chr22_36969529	0	36969529	A	G
22	chr22_36973725	0	36973725	A	G
22	chr22_36975938	0	36975938	G	T
22	chr22_36985844	0	36985844	A	C
22	chr22_36993317	0	36993317	C	G
22	chr22_37006776	0	37006776	A	G
22	chr22_37011219	0	37011219	A	G
22	chr22_37011450	0	37011450	T	C
22	chr22_37020350	0	37020350	G	A
22	chr22_37020452	0	37020452	T	C
22	chr22_37020550	0	37020550	T	C
22	chr22_37024049	0	37024049	A	G
22	chr22_37024188	0	37024188	A	C
22	chr22_37028800	0	37028800	C	T
22	chr22_37031534	0	37031534	C	A
22	chr22_37032349	0	37032349	G	C
22	chr22_37032710	0	37032710	G	A
22	chr22_37033061	0	37033061	G	C
22	chr22_37034206	0	37034206	A	G
22	chr22_37038486	0	37038486	T	C
22	chr22_37048291	0	37048291	A	G
22	chr22_37058305	0	37058305	G	C
22	chr22_37060340	0	37060340	A	G
22	chr22_37064675	0	37064675	T	A
22	chr22_37067250	0	37067250	T	C
22	chr22_37067382	0	37067382	T	C
22	chr22_37075844	0	37075844	A	T
22	chr22_37077812	0	37077812	A	G
22	chr22_37084842	0	37084842	C	T
22	chr22_37085967	0	37085967	C	G
22	chr22_37088977	0	37088977	T	C
22	chr22_37089932	0	37089932	T	C
22	chr22_37091666	0	37091666	C	T
22	chr22_37095612	0	37095612	A	G
22	chr22_37096818	0	37096818	T	A
22	chr22_37098179	0	37098179	G	C
22	chr22_37099105	0	37099105	A	C
22	chr22_37101647	0	37101647	A	G
22	chr22_37106415	0	37106415	T	C
22	chr22_37110471	0	37110471	C	A
22	chr22_37111345	0	37111345	A	G
22	chr22_37113467	0	37113467	A	G
22	chr22_37113978	0	37113978	C	T
22	chr22_37115313	0	37115313	G	A
22	chr22_37119230	0	37119230	T	C
22	chr22_37119826	0	37119826	A	G
22	chr22_37120642	0	37120642	A	G
22	chr22_37123346	0	37123346	T	C
22	chr22_37125028	0	37125028	T	C
22	chr22_37125509	0	37125509	A	G
22	chr22_37125790	0	37125790	G	A
22	chr22_37130400	0	37130400	A	G
22	chr22_37130428	0	37130428	C	G
22	chr22_37131710	0	37131710	A	C
22	chr22_37131715	0	37131715	C	T
22	chr22_37132511	0	37132511	A	G
22	chr22_37146076	0	37146076	T	C
22	chr22_37150396	0	37150396	G	A
22	chr22_37150659	0	37150659	T	C
22	chr22_37155399	0	37155399	G	T
22	chr22_37157649	0	37157649	C	G
22	chr22_37159003	0	37159003	A	C
22	chr22_37161043	0	37161043	A	G
22	chr22_37167214	0	37167214	C	T
22	chr22_37189013	0	37189013	A	G
22	chr22_37198074	0	37198074	G	T
22	chr22_37199306	0	37199306	T	C
22	chr22_37200838	0	37200838	C	T
22	chr22_37201834	0	37201834	A	G
22	chr22_37205949	0	37205949	A	G
22	chr22_37209997	0	37209997	A	G
22	chr22_37213694	0	37213694	A	G
22	chr22_37216044	0	37216044	C	A
22	chr22_37216668	0	37216668	A	G
22	chr22_37220383	0	37220383	A	G
22	chr22_37221041	0	37221041	G	A
22	chr22_37229792	0	37229792	T	C
22	chr22_37230166	0	37230166	C	T
22	chr22_37232375	0	37232375	C	T
22	chr22_37240004	0	37240004	C	T
22	chr22_37241792	0	37241792	A	G
22	chr22_37257953	0	37257953	T	C
22	chr22_37260112	0	37260112	A	T
22	chr22_37263316	0	37263316	T	C
22	chr22_37263421	0	37263421	A	G
22	chr22_37273711	0	37273711	A	G
22	chr22_37282319	0	37282319	A	G
22	chr22_37283162	0	37283162	A	G
22	chr22_37285267	0	37285267	C	A
22	chr22_37288460	0	37288460	C	T
22	chr22_37291503	0	37291503	T	C
22	chr22_37296533	0	37296533	G	T
22	chr22_37326785	0	37326785	C	A
22	chr22_37328152	0	37328152	A	G
22	chr22_37328557	0	37328557	G	C
22	chr22_37341363	0	37341363	T	C
22	chr22_37342289	0	37342289	T	C
22	chr22_37346722	0	37346722	A	G
22	chr22_37347014	0	37347014	G	T
22	chr22_37353160	0	37353160	G	A
22	chr22_37353972	0	37353972	C	T
22	chr22_37354980	0	37354980	C	A
22	chr22_37358572	0	37358572	A	C
22	chr22_37362564	0	37362564	A	G
22	chr22_37363302	0	37363302	G	A
22	chr22_37367123	0	37367123	T	C
22	chr22_37370097	0	37370097	T	C
22	chr22_37374538	0	37374538	G	C
22	chr22_37381895	0	37381895	T	G
22	chr22_37383921	0	37383921	A	G
22	chr22_37402130	0	37402130	C	T
22	chr22_37410757	0	37410757	G	A
22	chr22_37417439	0	37417439	C	T
22	chr22_37423711	0	37423711	C	A
22	chr22_37425159	0	37425159	G	A
22	chr22_37427860	0	37427860	A	G
22	chr22_37438641	0	37438641	A	G
22	chr22_37448318	0	37448318	T	A
22	chr22_37456195	0	37456195	G	A
22	chr22_37456230	0	37456230	T	C
22	chr22_37458458	0	37458458	G	A
22	chr22_37469534	0	37469534	T	C
22	chr22_37478133	0	37478133	C	G
22	chr22_37478822	0	37478822	T	C
22	chr22_37483967	0	37483967	T	C
22	chr22_37493440	0	37493440	T	C
22	chr22_37497783	0	37497783	C	G
22	chr22_37504056	0	37504056	T	A
22	chr22_37512955	0	37512955	C	G
22	chr22_37516089	0	37516089	C	T
22	chr22_37519598	0	37519598	A	T
22	chr22_37519982	0	37519982	T	G
22	chr22_37531212	0	37531212	A	G
22	chr22_37534555	0	37534555	C	T
22	chr22_37540524	0	37540524	A	G
22	chr22_37541436	0	37541436	T	A
22	chr22_37543775	0	37543775	C	T
22	chr22_37552754	0	37552754	C	G
22	chr22_37557118	0	37557118	A	G
22	chr22_37558084	0	37558084	C	G
22	chr22_37559656	0	37559656	G	A
22	chr22_37572027	0	37572027	T	C
22	chr22_37577313	0	37577313	T	C
22	chr22_37583583	0	37583583	T	C
22	chr22_37593333	0	37593333	A	G
22	chr22_37594580	0	37594580	C	G
22	chr22_37595562	0	37595562	A	G
22	chr22_37599040	0	37599040	C	G
22	chr22_37601592	0	37601592	G	A
22	chr22_37602360	0	37602360	T	C
22	chr22_37602756	0	37602756	T	C
22	chr22_37609881	0	37609881	G	A
22	chr22_37611051	0	37611051	A	G
22	chr22_37611578	0	37611578	G	A
22	chr22_37612186	0	37612186	G	A
22	chr22_37612922	0	37612922	A	T
22	chr22_37612994	0	37612994	G	A
22	chr22_37618221	0	37618221	G	A
22	chr22_37618473	0	37618473	T	C
22	chr22_37624357	0	37624357	G	C
22	chr22_37624562	0	37624562	A	C
22	chr22_37630668	0	37630668	A	G
22	chr22_37638526	0	37638526	G	A
22	chr22_37646015	0	37646015	T	C
22	chr22_37646604	0	37646604	T	C
22	chr22_37648556	0	37648556	A	G
22	chr22_37653206	0	37653206	T	C
22	chr22_37658106	0	37658106	T	C
22	chr22_37658322	0	37658322	A	G
22	chr22_37660984	0	37660984	G	A
22	chr22_37665433	0	37665433	A	G
22	chr22_37665565	0	37665565	T	C
22	chr22_37675157	0	37675157	G	T
22	chr22_37675224	0	37675224	A	G
22	chr22_37681090	0	37681090	C	T
22	chr22_37682921	0	37682921	G	C
22	chr22_37685502	0	37685502	G	A
22	chr22_37686572	0	37686572	G	T
22	chr22_37687159	0	37687159	A	G
22	chr22_37690052	0	37690052	C	T
22	chr22_37691971	0	37691971	A	C
22	chr22_37698674	0	37698674	C	A
22	chr22_37701303	0	37701303	T	C
22	chr22_37705610	0	37705610	A	G
22	chr22_37709116	0	37709116	C	G
22	chr22_37709716	0	37709716	T	C
22	chr22_37718025	0	37718025	A	G
22	chr22_37719032	0	37719032	C	A
22	chr22_37720390	0	37720390	C	G
22	chr22_37721587	0	37721587	A	G
22	chr22_37722973	0	37722973	A	G
22	chr22_37729608	0	37729608	C	T
22	chr22_37735906	0	37735906	G	A
22	chr22_37738885	0	37738885	T	G
22	chr22_37750514	0	37750514	A	G
22	chr22_37750530	0	37750530	T	C
22	chr22_37752443	0	37752443	A	G
22	chr22_37757900	0	37757900	A	G
22	chr22_37766038	0	37766038	C	G
22	chr22_37784825	0	37784825	G	A
22	chr22_37785746	0	37785746	T	C
22	chr22_37786398	0	37786398	T	C
22	chr22_37791462	0	37791462	A	G
22	chr22_37792605	0	37792605	G	C
22	chr22_37793003	0	37793003	A	G
22	chr22_37804751	0	37804751	T	C
22	chr22_37808818	0	37808818	A	G
22	chr22_37812563	0	37812563	T	C
22	chr22_37832405	0	37832405	G	C
22	chr22_37838589	0	37838589	C	T
22	chr22_37842336	0	37842336	G	A
22	chr22_37850437	0	37850437	C	T
22	chr22_37851824	0	37851824	C	T
22	chr22_37858229	0	37858229	G	C
22	chr22_37859326	0	37859326	T	C
22	chr22_37865008	0	37865008	G	A
22	chr22_37869555	0	37869555	T	C
22	chr22_37869681	0	37869681	A	G
22	chr22_37872919	0	37872919	C	T
22	chr22_37873307	0	37873307	A	T
22	chr22_37875464	0	37875464	A	G
22	chr22_37880697	0	37880697	C	G
22	chr22_37881581	0	37881581	T	C
22	chr22_37881640	0	37881640	T	C
22	chr22_37886067	0	37886067	C	T
22	chr22_37886647	0	37886647	A	G
22	chr22_37888637	0	37888637	T	C
22	chr22_37890907	0	37890907	C	T
22	chr22_37891671	0	37891671	A	C
22	chr22_37893640	0	37893640	T	C
22	chr22_37893681	0	37893681	C	T
22	chr22_37894708	0	37894708	T	G
22	chr22_37910259	0	37910259	C	T
22	chr22_37914523	0	37914523	T	C
22	chr22_37917741	0	37917741	A	G
22	chr22_37924220	0	37924220	A	C
22	chr22_37927206	0	37927206	C	G
22	chr22_37929888	0	37929888	A	G
22	chr22_37933929	0	37933929	C	T
22	chr22_37934425	0	37934425	T	C
22	chr22_37940481	0	37940481	A	G
22	chr22_37941884	0	37941884	T	C
22	chr22_37945332	0	37945332	T	C
22	chr22_37951467	0	37951467	G	A
22	chr22_37952549	0	37952549	A	G
22	chr22_37952674	0	37952674	G	T
22	chr22_37956097	0	37956097	T	G
22	chr22_37956852	0	37956852	C	T
22	chr22_37968070	0	37968070	C	T
22	chr22_37968723	0	37968723	G	C
22	chr22_37968837	0	37968837	C	T
22	chr22_37970478	0	37970478	C	T
22	chr22_37970993	0	37970993	T	C
22	chr22_37973542	0	37973542	C	T
22	chr22_37975413	0	37975413	A	G
22	chr22_37975506	0	37975506	T	C
22	chr22_37979080	0	37979080	A	G
22	chr22_37979115	0	37979115	A	T
22	chr22_37985526	0	37985526	G	A
22	chr22_37986716	0	37986716	T	C
22	chr22_37992332	0	37992332	A	C
22	chr22_38001733	0	38001733	G	C
22	chr22_38011410	0	38011410	T	C
22	chr22_38011512	0	38011512	A	G
22	chr22_38011742	0	38011742	G	A
22	chr22_38015931	0	38015931	A	G
22	chr22_38017971	0	38017971	A	G
22	chr22_38019734	0	38019734	T	C
22	chr22_38020096	0	38020096	T	C
22	chr22_38021710	0	38021710	A	G
22	chr22_38021957	0	38021957	A	G
22	chr22_38024348	0	38024348	A	G
22	chr22_38027838	0	38027838	A	G
22	chr22_38030112	0	38030112	C	T
22	chr22_38030857	0	38030857	A	G
22	chr22_38031497	0	38031497	C	T
22	chr22_38041925	0	38041925	C	G
22	chr22_38042693	0	38042693	G	A
22	chr22_38043772	0	38043772	T	C
22	chr22_38044154	0	38044154	A	G
22	chr22_38045031	0	38045031	T	C
22	chr22_38045816	0	38045816	A	G
22	chr22_38046761	0	38046761	G	T
22	chr22_38051113	0	38051113	A	G
22	chr22_38052150	0	38052150	C	T
22	chr22_38053552	0	38053552	G	C
22	chr22_38054376	0	38054376	G	A
22	chr22_38054563	0	38054563	A	G
22	chr22_38056474	0	38056474	T	C
22	chr22_38060494	0	38060494	A	G
22	chr22_38061596	0	38061596	C	G
22	chr22_38075785	0	38075785	T	C
22	chr22_38076648	0	38076648	A	G
22	chr22_38077172	0	38077172	A	G
22	chr22_38084342	0	38084342	A	G
22	chr22_38084495	0	38084495	T	C
22	chr22_38085197	0	38085197	A	G
22	chr22_38099563	0	38099563	G	A
22	chr22_38102042	0	38102042	T	C
22	chr22_38103470	0	38103470	T	C
22	chr22_38106267	0	38106267	T	C
22	chr22_38107122	0	38107122	C	T
22	chr22_38107379	0	38107379	C	A
22	chr22_38110797	0	38110797	A	G
22	chr22_38118281	0	38118281	A	C
22	chr22_38119054	0	38119054	G	A
22	chr22_38126495	0	38126495	C	A
22	chr22_38131666	0	38131666	T	G
22	chr22_38134402	0	38134402	G	T
22	chr22_38147656	0	38147656	A	G
22	chr22_38149622	0	38149622	A	G
22	chr22_38161463	0	38161463	A	G
22	chr22_38162005	0	38162005	C	T
22	chr22_38162471	0	38162471	T	C
22	chr22_38165729	0	38165729	A	G
22	chr22_38169670	0	38169670	A	G
22	chr22_38177757	0	38177757	T	C
22	chr22_38183853	0	38183853	A	G
22	chr22_38186252	0	38186252	T	C
22	chr22_38186867	0	38186867	C	T
22	chr22_38186998	0	38186998	C	T
22	chr22_38189304	0	38189304	T	C
22	chr22_38193538	0	38193538	A	G
22	chr22_38194907	0	38194907	T	G
22	chr22_38207858	0	38207858	C	T
22	chr22_38210327	0	38210327	T	C
22	chr22_38216177	0	38216177	C	G
22	chr22_38218385	0	38218385	T	C
22	chr22_38218405	0	38218405	G	T
22	chr22_38227674	0	38227674	A	C
22	chr22_38229960	0	38229960	T	C
22	chr22_38231374	0	38231374	G	T
22	chr22_38234933	0	38234933	T	C
22	chr22_38246174	0	38246174	A	G
22	chr22_38247300	0	38247300	T	A
22	chr22_38250540	0	38250540	T	G
22	chr22_38253454	0	38253454	C	T
22	chr22_38258783	0	38258783	A	G
22	chr22_38261008	0	38261008	A	T
22	chr22_38262496	0	38262496	C	T
22	chr22_38264868	0	38264868	A	G
22	chr22_38275000	0	38275000	T	C
22	chr22_38304019	0	38304019	A	G
22	chr22_38305698	0	38305698	A	G
22	chr22_38309860	0	38309860	G	A
22	chr22_38311141	0	38311141	T	G
22	chr22_38313437	0	38313437	C	T
22	chr22_38317744	0	38317744	A	G
22	chr22_38318320	0	38318320	G	A
22	chr22_38323468	0	38323468	C	T
22	chr22_38332784	0	38332784	G	A
22	chr22_38335331	0	38335331	G	A
22	chr22_38339148	0	38339148	T	C
22	chr22_38346625	0	38346625	T	C
22	chr22_38348761	0	38348761	G	C
22	chr22_38349080	0	38349080	G	A
22	chr22_38353012	0	38353012	T	C
22	chr22_38354542	0	38354542	A	G
22	chr22_38366258	0	38366258	G	A
22	chr22_38370407	0	38370407	A	T
22	chr22_38373480	0	38373480	G	A
22	chr22_38375836	0	38375836	A	G
22	chr22_38377252	0	38377252	T	C
22	chr22_38378034	0	38378034	T	C
22	chr22_38379025	0	38379025	A	G
22	chr22_38384423	0	38384423	A	G
22	chr22_38388571	0	38388571	G	A
22	chr22_38389212	0	38389212	A	C
22	chr22_38389233	0	38389233	A	G
22	chr22_38389342	0	38389342	A	G
22	chr22_38396086	0	38396086	A	C
22	chr22_38403515	0	38403515	C	A
22	chr22_38405658	0	38405658	T	C
22	chr22_38406921	0	38406921	A	G
22	chr22_38407133	0	38407133	G	A
22	chr22_38407575	0	38407575	C	T
22	chr22_38420138	0	38420138	T	C
22	chr22_38423929	0	38423929	C	G
22	chr22_38433146	0	38433146	G	A
22	chr22_38437846	0	38437846	A	G
22	chr22_38442137	0	38442137	A	G
22	chr22_38443035	0	38443035	A	G
22	chr22_38444865	0	38444865	A	G
22	chr22_38446091	0	38446091	A	G
22	chr22_38448309	0	38448309	C	T
22	chr22_38451025	0	38451025	A	C
22	chr22_38453397	0	38453397	T	C
22	chr22_38468424	0	38468424	G	C
22	chr22_38470867	0	38470867	G	A
22	chr22_38470929	0	38470929	A	C
22	chr22_38472094	0	38472094	G	A
22	chr22_38472603	0	38472603	C	A
22	chr22_38475684	0	38475684	A	G
22	chr22_38477072	0	38477072	A	G
22	chr22_38479156	0	38479156	T	C
22	chr22_38483335	0	38483335	T	C
22	chr22_38486684	0	38486684	A	G
22	chr22_38490120	0	38490120	C	A
22	chr22_38491790	0	38491790	T	C
22	chr22_38496432	0	38496432	A	G
22	chr22_38503022	0	38503022	A	C
22	chr22_38509846	0	38509846	T	G
22	chr22_38514872	0	38514872	T	G
22	chr22_38514908	0	38514908	T	C
22	chr22_38515881	0	38515881	C	T
22	chr22_38518687	0	38518687	C	T
22	chr22_38518792	0	38518792	T	A
22	chr22_38519189	0	38519189	C	A
22	chr22_38519647	0	38519647	A	T
22	chr22_38522238	0	38522238	A	G
22	chr22_38526421	0	38526421	T	C
22	chr22_38526783	0	38526783	T	C
22	chr22_38531462	0	38531462	A	G
22	chr22_38540939	0	38540939	G	A
22	chr22_38553660	0	38553660	G	A
22	chr22_38553754	0	38553754	A	G
22	chr22_38557807	0	38557807	G	A
22	chr22_38557887	0	38557887	A	G
22	chr22_38557958	0	38557958	A	G
22	chr22_38560350	0	38560350	C	G
22	chr22_38567170	0	38567170	A	G
22	chr22_38567631	0	38567631	G	C
22	chr22_38568424	0	38568424	G	C
22	chr22_38570594	0	38570594	T	G
22	chr22_38582944	0	38582944	T	G
22	chr22_38592085	0	38592085	G	A
22	chr22_38594504	0	38594504	G	T
22	chr22_38594859	0	38594859	A	G
22	chr22_38598522	0	38598522	T	G
22	chr22_38601411	0	38601411	A	G
22	chr22_38603076	0	38603076	T	G
22	chr22_38611835	0	38611835	T	C
22	chr22_38621345	0	38621345	T	C
22	chr22_38623789	0	38623789	T	C
22	chr22_38633834	0	38633834	T	C
22	chr22_38634110	0	38634110	T	C
22	chr22_38638662	0	38638662	T	C
22	chr22_38641101	0	38641101	T	C
22	chr22_38642484	0	38642484	A	T
22	chr22_38648931	0	38648931	A	G
22	chr22_38649364	0	38649364	A	G
22	chr22_38652517	0	38652517	T	G
22	chr22_38659254	0	38659254	G	C
22	chr22_38664938	0	38664938	T	C
22	chr22_38675089	0	38675089	C	G
22	chr22_38675730	0	38675730	T	C
22	chr22_38681435	0	38681435	C	A
22	chr22_38685758	0	38685758	T	C
22	chr22_38690162	0	38690162	T	C
22	chr22_38691641	0	38691641	G	A
22	chr22_38698755	0	38698755	T	C
22	chr22_38699088	0	38699088	A	G
22	chr22_38704079	0	38704079	G	A
22	chr22_38704236	0	38704236	T	C
22	chr22_38704663	0	38704663	A	G
22	chr22_38705801	0	38705801	C	A
22	chr22_38706565	0	38706565	T	A
22	chr22_38709341	0	38709341	G	C
22	chr22_38715504	0	38715504	G	T
22	chr22_38715689	0	38715689	C	T
22	chr22_38727879	0	38727879	C	T
22	chr22_38728238	0	38728238	A	C
22	chr22_38737359	0	38737359	C	G
22	chr22_38740998	0	38740998	C	A
22	chr22_38748837	0	38748837	A	G
22	chr22_38752356	0	38752356	T	C
22	chr22_38754465	0	38754465	A	G
22	chr22_38761136	0	38761136	A	G
22	chr22_38763852	0	38763852	A	G
22	chr22_38766234	0	38766234	A	G
22	chr22_38767300	0	38767300	A	G
22	chr22_38778508	0	38778508	G	T
22	chr22_38788358	0	38788358	T	G
22	chr22_38793091	0	38793091	T	C
22	chr22_38793352	0	38793352	A	G
22	chr22_38795797	0	38795797	A	G
22	chr22_38797901	0	38797901	G	C
22	chr22_38809687	0	38809687	C	A
22	chr22_38809825	0	38809825	A	G
22	chr22_38819921	0	38819921	C	T
22	chr22_38822497	0	38822497	C	G
22	chr22_38826510	0	38826510	G	T
22	chr22_38826712	0	38826712	T	G
22	chr22_38830078	0	38830078	G	A
22	chr22_38833095	0	38833095	T	C
22	chr22_38839586	0	38839586	A	G
22	chr22_38840940	0	38840940	A	T
22	chr22_38843350	0	38843350	C	T
22	chr22_38857303	0	38857303	G	A
22	chr22_38858003	0	38858003	A	C
22	chr22_38862483	0	38862483	A	T
22	chr22_38877647	0	38877647	C	T
22	chr22_38884690	0	38884690	A	G
22	chr22_38887854	0	38887854	G	C
22	chr22_38888607	0	38888607	C	T
22	chr22_38898455	0	38898455	A	G
22	chr22_38903142	0	38903142	C	T
22	chr22_38903794	0	38903794	C	T
22	chr22_38904729	0	38904729	A	G
22	chr22_38905296	0	38905296	G	T
22	chr22_38905705	0	38905705	C	T
22	chr22_38906301	0	38906301	G	T
22	chr22_38919179	0	38919179	T	C
22	chr22_38928653	0	38928653	C	G
22	chr22_38929379	0	38929379	G	A
22	chr22_38931281	0	38931281	A	C
22	chr22_38945059	0	38945059	T	C
22	chr22_38946262	0	38946262	G	A
22	chr22_38951072	0	38951072	T	C
22	chr22_38951254	0	38951254	A	G
22	chr22_38952583	0	38952583	A	G
22	chr22_38952686	0	38952686	A	G
22	chr22_38952934	0	38952934	C	T
22	chr22_38953034	0	38953034	T	C
22	chr22_38955917	0	38955917	A	C
22	chr22_38956375	0	38956375	C	T
22	chr22_38957213	0	38957213	G	C
22	chr22_38958742	0	38958742	A	G
22	chr22_38959801	0	38959801	A	T
22	chr22_38961393	0	38961393	T	C
22	chr22_38967855	0	38967855	A	G
22	chr22_38970789	0	38970789	G	C
22	chr22_38971545	0	38971545	C	A
22	chr22_38971875	0	38971875	T	C
22	chr22_38972042	0	38972042	A	T
22	chr22_38978494	0	38978494	T	C
22	chr22_38979489	0	38979489	C	G
22	chr22_38980554	0	38980554	C	T
22	chr22_38986234	0	38986234	G	A
22	chr22_39009620	0	39009620	G	T
22	chr22_39012885	0	39012885	C	T
22	chr22_39013133	0	39013133	A	G
22	chr22_39013994	0	39013994	A	G
22	chr22_39015177	0	39015177	C	G
22	chr22_39024094	0	39024094	G	C
22	chr22_39025089	0	39025089	T	C
22	chr22_39025591	0	39025591	T	C
22	chr22_39025741	0	39025741	A	T
22	chr22_39026546	0	39026546	T	C
22	chr22_39033106	0	39033106	C	T
22	chr22_39033903	0	39033903	G	C
22	chr22_39044303	0	39044303	T	C
22	chr22_39050769	0	39050769	A	G
22	chr22_39062103	0	39062103	A	T
22	chr22_39072446	0	39072446	A	G
22	chr22_39072651	0	39072651	G	A
22	chr22_39074772	0	39074772	A	G
22	chr22_39080352	0	39080352	A	G
22	chr22_39080373	0	39080373	C	T
22	chr22_39081083	0	39081083	G	A
22	chr22_39087863	0	39087863	T	C
22	chr22_39092745	0	39092745	A	C
22	chr22_39095232	0	39095232	A	C
22	chr22_39095467	0	39095467	G	A
22	chr22_39095623	0	39095623	A	G
22	chr22_39099673	0	39099673	C	A
22	chr22_39100620	0	39100620	C	G
22	chr22_39100948	0	39100948	G	T
22	chr22_39103690	0	39103690	C	T
22	chr22_39103767	0	39103767	T	C
22	chr22_39103989	0	39103989	C	T
22	chr22_39106051	0	39106051	A	G
22	chr22_39106298	0	39106298	T	C
22	chr22_39106301	0	39106301	C	T
22	chr22_39107537	0	39107537	G	A
22	chr22_39111653	0	39111653	A	G
22	chr22_39115850	0	39115850	A	G
22	chr22_39123714	0	39123714	G	C
22	chr22_39130166	0	39130166	A	T
22	chr22_39137654	0	39137654	G	A
22	chr22_39138064	0	39138064	T	C
22	chr22_39138313	0	39138313	G	T
22	chr22_39153383	0	39153383	G	A
22	chr22_39160176	0	39160176	T	C
22	chr22_39166593	0	39166593	A	G
22	chr22_39167254	0	39167254	C	T
22	chr22_39170830	0	39170830	T	C
22	chr22_39171702	0	39171702	A	C
22	chr22_39173449	0	39173449	C	T
22	chr22_39180030	0	39180030	T	C
22	chr22_39181002	0	39181002	T	C
22	chr22_39181709	0	39181709	G	A
22	chr22_39183755	0	39183755	T	C
22	chr22_39187724	0	39187724	G	A
22	chr22_39192513	0	39192513	G	A
22	chr22_39197412	0	39197412	A	G
22	chr22_39201959	0	39201959	A	G
22	chr22_39202059	0	39202059	C	G
22	chr22_39204465	0	39204465	G	A
22	chr22_39207509	0	39207509	T	A
22	chr22_39210392	0	39210392	T	C
22	chr22_39223153	0	39223153	C	T
22	chr22_39226187	0	39226187	G	A
22	chr22_39230688	0	39230688	T	A
22	chr22_39232016	0	39232016	C	T
22	chr22_39236824	0	39236824	A	G
22	chr22_39239300	0	39239300	C	T
22	chr22_39239851	0	39239851	T	C
22	chr22_39245528	0	39245528	T	C
22	chr22_39247845	0	39247845	A	T
22	chr22_39247929	0	39247929	C	T
22	chr22_39253317	0	39253317	A	T
22	chr22_39256573	0	39256573	C	A
22	chr22_39259113	0	39259113	G	A
22	chr22_39260429	0	39260429	T	C
22	chr22_39260795	0	39260795	G	C
22	chr22_39265783	0	39265783	T	C
22	chr22_39269756	0	39269756	T	C
22	chr22_39277165	0	39277165	G	T
22	chr22_39283088	0	39283088	T	C
22	chr22_39284417	0	39284417	A	C
22	chr22_39285548	0	39285548	T	C
22	chr22_39287567	0	39287567	C	A
22	chr22_39298162	0	39298162	A	G
22	chr22_39304912	0	39304912	C	T
22	chr22_39318667	0	39318667	G	A
22	chr22_39319263	0	39319263	C	G
22	chr22_39321239	0	39321239	C	G
22	chr22_39325149	0	39325149	A	G
22	chr22_39327758	0	39327758	G	A
22	chr22_39332013	0	39332013	G	A
22	chr22_39339369	0	39339369	G	T
22	chr22_39348802	0	39348802	A	G
22	chr22_39354416	0	39354416	G	A
22	chr22_39355870	0	39355870	A	G
22	chr22_39366087	0	39366087	G	T
22	chr22_39367127	0	39367127	A	G
22	chr22_39367399	0	39367399	G	A
22	chr22_39369814	0	39369814	C	G
22	chr22_39374075	0	39374075	C	T
22	chr22_39379012	0	39379012	A	G
22	chr22_39386206	0	39386206	G	T
22	chr22_39391192	0	39391192	A	G
22	chr22_39392517	0	39392517	C	G
22	chr22_39393868	0	39393868	T	C
22	chr22_39397791	0	39397791	A	G
22	chr22_39399108	0	39399108	T	C
22	chr22_39401875	0	39401875	A	G
22	chr22_39402539	0	39402539	T	C
22	chr22_39404404	0	39404404	C	A
22	chr22_39408584	0	39408584	C	T
22	chr22_39408987	0	39408987	A	G
22	chr22_39409332	0	39409332	G	A
22	chr22_39411496	0	39411496	G	C
22	chr22_39412638	0	39412638	C	T
22	chr22_39414384	0	39414384	A	G
22	chr22_39415298	0	39415298	C	A
22	chr22_39415740	0	39415740	C	T
22	chr22_39416927	0	39416927	G	C
22	chr22_39419830	0	39419830	T	C
22	chr22_39423839	0	39423839	A	C
22	chr22_39424431	0	39424431	A	G
22	chr22_39432676	0	39432676	G	C
22	chr22_39435749	0	39435749	C	A
22	chr22_39438634	0	39438634	G	C
22	chr22_39438689	0	39438689	T	C
22	chr22_39441263	0	39441263	G	A
22	chr22_39453500	0	39453500	A	C
22	chr22_39456511	0	39456511	A	G
22	chr22_39457226	0	39457226	C	G
22	chr22_39459133	0	39459133	T	C
22	chr22_39463364	0	39463364	A	G
22	chr22_39464156	0	39464156	T	C
22	chr22_39470130	0	39470130	A	G
22	chr22_39476813	0	39476813	T	A
22	chr22_39477031	0	39477031	G	A
22	chr22_39480064	0	39480064	C	T
22	chr22_39487671	0	39487671	A	G
22	chr22_39491904	0	39491904	C	T
22	chr22_39493289	0	39493289	C	T
22	chr22_39499648	0	39499648	A	G
22	chr22_39502720	0	39502720	A	G
22	chr22_39504692	0	39504692	G	C
22	chr22_39508679	0	39508679	T	C
22	chr22_39512613	0	39512613	C	T
22	chr22_39512711	0	39512711	T	C
22	chr22_39513832	0	39513832	C	T
22	chr22_39517198	0	39517198	A	G
22	chr22_39522080	0	39522080	T	C
22	chr22_39523468	0	39523468	C	G
22	chr22_39527428	0	39527428	A	G
22	chr22_39535561	0	39535561	C	G
22	chr22_39536022	0	39536022	G	C
22	chr22_39537041	0	39537041	A	G
22	chr22_39537192	0	39537192	G	C
22	chr22_39546355	0	39546355	G	A
22	chr22_39551089	0	39551089	A	C
22	chr22_39551648	0	39551648	T	C
22	chr22_39554244	0	39554244	A	T
22	chr22_39558425	0	39558425	T	C
22	chr22_39563357	0	39563357	T	G
22	chr22_39570540	0	39570540	G	T
22	chr22_39570680	0	39570680	A	C
22	chr22_39577412	0	39577412	C	A
22	chr22_39577552	0	39577552	C	T
22	chr22_39577880	0	39577880	C	T
22	chr22_39582789	0	39582789	A	G
22	chr22_39586775	0	39586775	A	G
22	chr22_39603248	0	39603248	T	C
22	chr22_39603311	0	39603311	A	G
22	chr22_39605325	0	39605325	C	T
22	chr22_39606741	0	39606741	C	A
22	chr22_39608523	0	39608523	T	C
22	chr22_39609917	0	39609917	G	A
22	chr22_39613973	0	39613973	A	G
22	chr22_39628697	0	39628697	C	A
22	chr22_39632870	0	39632870	G	T
22	chr22_39637426	0	39637426	C	T
22	chr22_39643636	0	39643636	C	T
22	chr22_39650459	0	39650459	C	T
22	chr22_39659885	0	39659885	G	A
22	chr22_39661902	0	39661902	G	A
22	chr22_39666578	0	39666578	A	C
22	chr22_39667321	0	39667321	G	T
22	chr22_39674940	0	39674940	C	G
22	chr22_39683613	0	39683613	C	T
22	chr22_39690096	0	39690096	C	A
22	chr22_39692584	0	39692584	A	T
22	chr22_39697109	0	39697109	T	C
22	chr22_39698893	0	39698893	T	C
22	chr22_39702304	0	39702304	C	T
22	chr22_39702940	0	39702940	C	A
22	chr22_39705039	0	39705039	C	T
22	chr22_39711650	0	39711650	T	G
22	chr22_39728687	0	39728687	T	C
22	chr22_39739793	0	39739793	C	G
22	chr22_39740299	0	39740299	T	A
22	chr22_39752808	0	39752808	C	T
22	chr22_39756135	0	39756135	A	G
22	chr22_39761059	0	39761059	C	A
22	chr22_39780062	0	39780062	G	A
22	chr22_39780241	0	39780241	C	T
22	chr22_39780666	0	39780666	G	A
22	chr22_39781155	0	39781155	C	T
22	chr22_39790467	0	39790467	T	A
22	chr22_39797263	0	39797263	T	C
22	chr22_39797981	0	39797981	T	G
22	chr22_39809589	0	39809589	C	T
22	chr22_39811341	0	39811341	C	T
22	chr22_39811893	0	39811893	G	C
22	chr22_39824829	0	39824829	T	A
22	chr22_39828184	0	39828184	G	T
22	chr22_39841357	0	39841357	G	A
22	chr22_39845894	0	39845894	C	T
22	chr22_39849056	0	39849056	T	C
22	chr22_39849754	0	39849754	A	G
22	chr22_39854963	0	39854963	G	A
22	chr22_39864387	0	39864387	G	A
22	chr22_39864463	0	39864463	T	C
22	chr22_39874005	0	39874005	G	T
22	chr22_39877092	0	39877092	T	C
22	chr22_39897870	0	39897870	C	T
22	chr22_39899287	0	39899287	T	C
22	chr22_39904016	0	39904016	T	C
22	chr22_39905477	0	39905477	C	T
22	chr22_39911657	0	39911657	G	A
22	chr22_39917884	0	39917884	T	C
22	chr22_39921386	0	39921386	G	A
22	chr22_39921403	0	39921403	A	G
22	chr22_39921545	0	39921545	A	G
22	chr22_39929463	0	39929463	C	T
22	chr22_39931993	0	39931993	A	T
22	chr22_39946071	0	39946071	C	T
22	chr22_39949933	0	39949933	A	G
22	chr22_39955714	0	39955714	G	C
22	chr22_39957408	0	39957408	C	T
22	chr22_39958879	0	39958879	T	C
22	chr22_39966900	0	39966900	C	A
22	chr22_39973944	0	39973944	A	C
22	chr22_39979478	0	39979478	G	A
22	chr22_39980533	0	39980533	G	T
22	chr22_39980868	0	39980868	A	G
22	chr22_39991290	0	39991290	T	C
22	chr22_39999352	0	39999352	G	A
22	chr22_40004045	0	40004045	C	T
22	chr22_40006614	0	40006614	G	C
22	chr22_40034405	0	40034405	T	C
22	chr22_40043797	0	40043797	G	A
22	chr22_40046203	0	40046203	T	C
22	chr22_40050673	0	40050673	T	C
22	chr22_40052121	0	40052121	C	A
22	chr22_40053050	0	40053050	T	C
22	chr22_40058293	0	40058293	C	T
22	chr22_40067237	0	40067237	G	A
22	chr22_40068987	0	40068987	C	A
22	chr22_40069480	0	40069480	C	A
22	chr22_40071104	0	40071104	T	C
22	chr22_40071984	0	40071984	G	T
22	chr22_40082302	0	40082302	T	G
22	chr22_40086362	0	40086362	C	T
22	chr22_40095944	0	40095944	C	T
22	chr22_40102868	0	40102868	T	G
22	chr22_40107159	0	40107159	G	A
22	chr22_40108754	0	40108754	A	G
22	chr22_40111337	0	40111337	C	A
22	chr22_40116297	0	40116297	C	A
22	chr22_40118405	0	40118405	C	T
22	chr22_40119366	0	40119366	C	A
22	chr22_40129112	0	40129112	C	T
22	chr22_40132494	0	40132494	C	T
22	chr22_40134234	0	40134234	G	C
22	chr22_40136591	0	40136591	G	A
22	chr22_40153833	0	40153833	G	A
22	chr22_40160312	0	40160312	C	T
22	chr22_40169230	0	40169230	C	A
22	chr22_40177956	0	40177956	T	C
22	chr22_40180159	0	40180159	T	C
22	chr22_40180398	0	40180398	G	A
22	chr22_40182988	0	40182988	T	C
22	chr22_40184447	0	40184447	T	C
22	chr22_40184507	0	40184507	T	G
22	chr22_40197303	0	40197303	C	T
22	chr22_40200654	0	40200654	A	G
22	chr22_40201222	0	40201222	G	A
22	chr22_40202381	0	40202381	T	C
22	chr22_40202469	0	40202469	T	C
22	chr22_40205452	0	40205452	A	G
22	chr22_40208893	0	40208893	G	C
22	chr22_40213125	0	40213125	C	T
22	chr22_40219443	0	40219443	A	C
22	chr22_40220481	0	40220481	C	A
22	chr22_40222736	0	40222736	C	T
22	chr22_40223590	0	40223590	T	C
22	chr22_40223602	0	40223602	G	C
22	chr22_40223805	0	40223805	C	T
22	chr22_40226082	0	40226082	G	A
22	chr22_40227966	0	40227966	A	G
22	chr22_40228058	0	40228058	G	C
22	chr22_40232579	0	40232579	T	C
22	chr22_40233257	0	40233257	T	C
22	chr22_40241384	0	40241384	T	C
22	chr22_40244730	0	40244730	T	C
22	chr22_40252564	0	40252564	A	G
22	chr22_40253179	0	40253179	T	G
22	chr22_40257249	0	40257249	A	G
22	chr22_40257650	0	40257650	C	T
22	chr22_40264534	0	40264534	G	T
22	chr22_40266907	0	40266907	G	A
22	chr22_40280609	0	40280609	T	C
22	chr22_40285764	0	40285764	T	G
22	chr22_40296283	0	40296283	G	C
22	chr22_40297831	0	40297831	A	G
22	chr22_40301283	0	40301283	G	A
22	chr22_40303866	0	40303866	T	C
22	chr22_40306658	0	40306658	T	C
22	chr22_40308648	0	40308648	A	T
22	chr22_40308722	0	40308722	C	T
22	chr22_40314238	0	40314238	G	C
22	chr22_40318309	0	40318309	A	G
22	chr22_40319269	0	40319269	T	C
22	chr22_40328373	0	40328373	A	G
22	chr22_40329158	0	40329158	A	G
22	chr22_40329316	0	40329316	C	A
22	chr22_40332850	0	40332850	A	C
22	chr22_40335398	0	40335398	C	A
22	chr22_40335763	0	40335763	T	C
22	chr22_40338003	0	40338003	C	T
22	chr22_40343322	0	40343322	C	T
22	chr22_40344718	0	40344718	G	A
22	chr22_40353693	0	40353693	T	C
22	chr22_40354206	0	40354206	A	T
22	chr22_40358530	0	40358530	G	T
22	chr22_40359008	0	40359008	A	G
22	chr22_40364423	0	40364423	T	C
22	chr22_40366840	0	40366840	C	G
22	chr22_40366928	0	40366928	G	A
22	chr22_40368151	0	40368151	C	T
22	chr22_40368752	0	40368752	G	A
22	chr22_40372182	0	40372182	A	G
22	chr22_40376364	0	40376364	C	T
22	chr22_40378761	0	40378761	G	A
22	chr22_40383366	0	40383366	T	C
22	chr22_40386270	0	40386270	T	C
22	chr22_40391896	0	40391896	G	T
22	chr22_40397983	0	40397983	G	A
22	chr22_40409312	0	40409312	T	C
22	chr22_40410224	0	40410224	G	A
22	chr22_40410422	0	40410422	T	G
22	chr22_40420756	0	40420756	A	G
22	chr22_40424861	0	40424861	G	A
22	chr22_40428582	0	40428582	C	T
22	chr22_40436988	0	40436988	A	G
22	chr22_40440338	0	40440338	T	C
22	chr22_40440577	0	40440577	G	A
22	chr22_40442092	0	40442092	C	T
22	chr22_40451828	0	40451828	T	C
22	chr22_40452189	0	40452189	C	G
22	chr22_40452212	0	40452212	C	T
22	chr22_40455502	0	40455502	T	C
22	chr22_40455765	0	40455765	C	A
22	chr22_40457973	0	40457973	A	G
22	chr22_40462367	0	40462367	A	T
22	chr22_40471523	0	40471523	G	A
22	chr22_40473044	0	40473044	G	T
22	chr22_40476106	0	40476106	T	C
22	chr22_40476121	0	40476121	A	G
22	chr22_40478323	0	40478323	C	T
22	chr22_40480978	0	40480978	C	A
22	chr22_40483036	0	40483036	T	C
22	chr22_40485117	0	40485117	A	G
22	chr22_40487938	0	40487938	T	C
22	chr22_40491142	0	40491142	C	G
22	chr22_40497324	0	40497324	A	G
22	chr22_40516785	0	40516785	A	G
22	chr22_40521723	0	40521723	G	T
22	chr22_40523172	0	40523172	C	T
22	chr22_40524574	0	40524574	G	A
22	chr22_40525801	0	40525801	G	T
22	chr22_40525941	0	40525941	A	G
22	chr22_40539732	0	40539732	T	C
22	chr22_40551957	0	40551957	A	C
22	chr22_40555963	0	40555963	C	T
22	chr22_40563715	0	40563715	A	G
22	chr22_40567686	0	40567686	G	C
22	chr22_40571213	0	40571213	C	T
22	chr22_40574887	0	40574887	G	C
22	chr22_40578685	0	40578685	G	A
22	chr22_40578695	0	40578695	G	A
22	chr22_40580102	0	40580102	T	C
22	chr22_40587039	0	40587039	A	C
22	chr22_40588625	0	40588625	G	A
22	chr22_40596356	0	40596356	G	A
22	chr22_40596446	0	40596446	C	G
22	chr22_40602376	0	40602376	T	C
22	chr22_40603105	0	40603105	T	C
22	chr22_40608743	0	40608743	T	C
22	chr22_40611614	0	40611614	A	G
22	chr22_40612191	0	40612191	A	G
22	chr22_40614991	0	40614991	T	C
22	chr22_40619639	0	40619639	G	T
22	chr22_40620065	0	40620065	C	T
22	chr22_40624124	0	40624124	G	A
22	chr22_40628164	0	40628164	A	G
22	chr22_40628984	0	40628984	A	C
22	chr22_40633990	0	40633990	A	G
22	chr22_40637577	0	40637577	A	G
22	chr22_40638303	0	40638303	C	T
22	chr22_40645030	0	40645030	A	G
22	chr22_40646028	0	40646028	G	A
22	chr22_40648257	0	40648257	A	G
22	chr22_40653881	0	40653881	G	A
22	chr22_40656989	0	40656989	C	T
22	chr22_40660255	0	40660255	T	C
22	chr22_40669260	0	40669260	C	A
22	chr22_40678088	0	40678088	A	G
22	chr22_40679295	0	40679295	G	A
22	chr22_40690383	0	40690383	A	G
22	chr22_40696567	0	40696567	T	C
22	chr22_40697927	0	40697927	G	T
22	chr22_40701034	0	40701034	G	A
22	chr22_40706275	0	40706275	A	C
22	chr22_40707644	0	40707644	T	C
22	chr22_40716140	0	40716140	C	A
22	chr22_40717741	0	40717741	T	C
22	chr22_40720743	0	40720743	C	A
22	chr22_40722664	0	40722664	T	C
22	chr22_40724908	0	40724908	C	A
22	chr22_40729125	0	40729125	A	G
22	chr22_40732266	0	40732266	G	T
22	chr22_40739120	0	40739120	T	C
22	chr22_40739276	0	40739276	C	T
22	chr22_40751090	0	40751090	A	G
22	chr22_40751851	0	40751851	T	C
22	chr22_40752340	0	40752340	C	G
22	chr22_40755107	0	40755107	A	G
22	chr22_40756493	0	40756493	C	G
22	chr22_40764811	0	40764811	A	G
22	chr22_40767107	0	40767107	A	G
22	chr22_40768912	0	40768912	T	C
22	chr22_40777991	0	40777991	T	C
22	chr22_40779319	0	40779319	G	A
22	chr22_40781670	0	40781670	T	C
22	chr22_40789628	0	40789628	G	A
22	chr22_40789772	0	40789772	A	G
22	chr22_40799102	0	40799102	C	T
22	chr22_40801565	0	40801565	T	C
22	chr22_40802227	0	40802227	C	T
22	chr22_40803448	0	40803448	G	A
22	chr22_40803605	0	40803605	G	A
22	chr22_40809035	0	40809035	T	C
22	chr22_40812447	0	40812447	G	A
22	chr22_40815440	0	40815440	T	C
22	chr22_40831519	0	40831519	A	G
22	chr22_40838131	0	40838131	C	A
22	chr22_40839593	0	40839593	T	C
22	chr22_40839594	0	40839594	A	G
22	chr22_40840425	0	40840425	C	T
22	chr22_40841603	0	40841603	A	G
22	chr22_40841794	0	40841794	C	G
22	chr22_40847885	0	40847885	T	G
22	chr22_40861574	0	40861574	A	G
22	chr22_40863324	0	40863324	G	T
22	chr22_40868612	0	40868612	C	T
22	chr22_40875480	0	40875480	C	G
22	chr22_40888189	0	40888189	C	A
22	chr22_40888792	0	40888792	T	C
22	chr22_40893372	0	40893372	T	C
22	chr22_40896890	0	40896890	C	T
22	chr22_40899221	0	40899221	A	G
22	chr22_40900891	0	40900891	A	G
22	chr22_40901531	0	40901531	A	G
22	chr22_40907251	0	40907251	C	A
22	chr22_40909216	0	40909216	G	A
22	chr22_40909757	0	40909757	T	C
22	chr22_40913157	0	40913157	G	A
22	chr22_40914197	0	40914197	T	C
22	chr22_40926918	0	40926918	A	G
22	chr22_40928094	0	40928094	C	T
22	chr22_40938016	0	40938016	C	T
22	chr22_40943911	0	40943911	G	A
22	chr22_40950075	0	40950075	A	G
22	chr22_40951759	0	40951759	C	T
22	chr22_40964218	0	40964218	C	T
22	chr22_40964978	0	40964978	G	A
22	chr22_40965629	0	40965629	T	G
22	chr22_40969051	0	40969051	A	G
22	chr22_40975350	0	40975350	T	C
22	chr22_40975378	0	40975378	A	G
22	chr22_40979986	0	40979986	A	T
22	chr22_40981140	0	40981140	G	A
22	chr22_40985427	0	40985427	G	A
22	chr22_40985665	0	40985665	T	C
22	chr22_40990325	0	40990325	A	G
22	chr22_40996162	0	40996162	T	C
22	chr22_41007901	0	41007901	A	G
22	chr22_41008209	0	41008209	T	G
22	chr22_41012088	0	41012088	G	A
22	chr22_41012270	0	41012270	G	A
22	chr22_41014445	0	41014445	T	A
22	chr22_41029456	0	41029456	G	C
22	chr22_41043882	0	41043882	A	C
22	chr22_41050530	0	41050530	A	G
22	chr22_41053290	0	41053290	T	C
22	chr22_41069339	0	41069339	G	C
22	chr22_41070888	0	41070888	A	C
22	chr22_41073762	0	41073762	C	T
22	chr22_41079614	0	41079614	T	C
22	chr22_41079795	0	41079795	C	G
22	chr22_41080235	0	41080235	G	C
22	chr22_41081548	0	41081548	G	A
22	chr22_41085488	0	41085488	T	C
22	chr22_41088058	0	41088058	G	A
22	chr22_41088274	0	41088274	C	A
22	chr22_41096807	0	41096807	G	A
22	chr22_41097883	0	41097883	C	T
22	chr22_41106723	0	41106723	C	G
22	chr22_41112016	0	41112016	T	C
22	chr22_41114879	0	41114879	G	A
22	chr22_41116134	0	41116134	T	C
22	chr22_41120046	0	41120046	A	G
22	chr22_41125300	0	41125300	C	T
22	chr22_41125307	0	41125307	A	G
22	chr22_41125546	0	41125546	C	G
22	chr22_41125747	0	41125747	A	G
22	chr22_41127973	0	41127973	C	T
22	chr22_41129612	0	41129612	A	G
22	chr22_41131790	0	41131790	T	C
22	chr22_41138868	0	41138868	C	T
22	chr22_41144928	0	41144928	A	G
22	chr22_41145299	0	41145299	C	T
22	chr22_41152881	0	41152881	A	G
22	chr22_41153279	0	41153279	A	T
22	chr22_41155178	0	41155178	C	T
22	chr22_41155744	0	41155744	G	C
22	chr22_41164595	0	41164595	G	T
22	chr22_41166535	0	41166535	C	T
22	chr22_41171605	0	41171605	G	A
22	chr22_41172292	0	41172292	T	C
22	chr22_41180400	0	41180400	T	C
22	chr22_41181317	0	41181317	C	A
22	chr22_41181678	0	41181678	G	A
22	chr22_41184291	0	41184291	T	C
22	chr22_41188977	0	41188977	T	C
22	chr22_41192326	0	41192326	T	C
22	chr22_41194587	0	41194587	T	G
22	chr22_41199399	0	41199399	G	C
22	chr22_41204636	0	41204636	A	G
22	chr22_41208085	0	41208085	C	T
22	chr22_41212038	0	41212038	A	G
22	chr22_41214048	0	41214048	T	C
22	chr22_41214919	0	41214919	C	T
22	chr22_41220311	0	41220311	A	G
22	chr22_41224355	0	41224355	A	G
22	chr22_41236368	0	41236368	A	G
22	chr22_41237803	0	41237803	C	T
22	chr22_41238435	0	41238435	T	C
22	chr22_41239151	0	41239151	A	T
22	chr22_41240364	0	41240364	G	A
22	chr22_41240694	0	41240694	G	C
22	chr22_41241401	0	41241401	C	T
22	chr22_41258592	0	41258592	T	C
22	chr22_41263149	0	41263149	T	G
22	chr22_41267512	0	41267512	G	T
22	chr22_41268802	0	41268802	T	C
22	chr22_41268928	0	41268928	C	T
22	chr22_41289758	0	41289758	G	A
22	chr22_41296495	0	41296495	G	A
22	chr22_41299654	0	41299654	G	T
22	chr22_41300524	0	41300524	T	A
22	chr22_41303948	0	41303948	C	G
22	chr22_41321706	0	41321706	C	A
22	chr22_41327457	0	41327457	T	C
22	chr22_41330931	0	41330931	G	C
22	chr22_41331012	0	41331012	T	G
22	chr22_41332042	0	41332042	C	G
22	chr22_41335734	0	41335734	G	A
22	chr22_41340062	0	41340062	C	T
22	chr22_41345657	0	41345657	A	G
22	chr22_41351678	0	41351678	T	C
22	chr22_41362823	0	41362823	C	G
22	chr22_41364366	0	41364366	T	C
22	chr22_41365955	0	41365955	A	G
22	chr22_41366346	0	41366346	C	A
22	chr22_41366869	0	41366869	A	G
22	chr22_41366911	0	41366911	A	T
22	chr22_41369858	0	41369858	T	C
22	chr22_41370833	0	41370833	T	C
22	chr22_41373848	0	41373848	C	G
22	chr22_41374524	0	41374524	T	C
22	chr22_41378878	0	41378878	A	C
22	chr22_41380715	0	41380715	A	G
22	chr22_41381705	0	41381705	G	A
22	chr22_41383160	0	41383160	G	A
22	chr22_41384449	0	41384449	C	T
22	chr22_41387240	0	41387240	A	G
22	chr22_41392488	0	41392488	C	T
22	chr22_41395054	0	41395054	C	A
22	chr22_41396586	0	41396586	C	A
22	chr22_41397249	0	41397249	C	T
22	chr22_41398761	0	41398761	G	A
22	chr22_41412574	0	41412574	T	C
22	chr22_41421770	0	41421770	A	G
22	chr22_41424288	0	41424288	A	G
22	chr22_41429760	0	41429760	G	C
22	chr22_41431887	0	41431887	C	T
22	chr22_41432941	0	41432941	G	C
22	chr22_41433768	0	41433768	A	G
22	chr22_41435249	0	41435249	G	C
22	chr22_41437017	0	41437017	T	C
22	chr22_41437946	0	41437946	T	C
22	chr22_41438533	0	41438533	A	G
22	chr22_41438629	0	41438629	T	A
22	chr22_41443881	0	41443881	C	A
22	chr22_41449457	0	41449457	A	C
22	chr22_41450908	0	41450908	G	A
22	chr22_41452892	0	41452892	C	T
22	chr22_41454921	0	41454921	A	G
22	chr22_41456467	0	41456467	G	C
22	chr22_41458223	0	41458223	A	G
22	chr22_41478854	0	41478854	C	T
22	chr22_41482484	0	41482484	T	C
22	chr22_41486537	0	41486537	G	T
22	chr22_41503070	0	41503070	T	G
22	chr22_41511605	0	41511605	A	G
22	chr22_41514111	0	41514111	T	A
22	chr22_41517426	0	41517426	C	G
22	chr22_41519105	0	41519105	G	T
22	chr22_41528128	0	41528128	T	G
22	chr22_41530538	0	41530538	T	C
22	chr22_41530568	0	41530568	T	C
22	chr22_41536639	0	41536639	C	A
22	chr22_41541177	0	41541177	A	G
22	chr22_41542763	0	41542763	T	C
22	chr22_41542767	0	41542767	T	C
22	chr22_41543749	0	41543749	C	T
22	chr22_41557259	0	41557259	A	G
22	chr22_41563006	0	41563006	A	G
22	chr22_41564490	0	41564490	C	T
22	chr22_41571136	0	41571136	A	G
22	chr22_41571437	0	41571437	C	A
22	chr22_41572438	0	41572438	G	C
22	chr22_41583799	0	41583799	A	T
22	chr22_41589416	0	41589416	G	T
22	chr22_41592634	0	41592634	A	C
22	chr22_41595931	0	41595931	C	T
22	chr22_41598442	0	41598442	T	G
22	chr22_41601435	0	41601435	A	G
22	chr22_41603242	0	41603242	T	C
22	chr22_41611281	0	41611281	T	C
22	chr22_41613625	0	41613625	G	A
22	chr22_41613631	0	41613631	C	T
22	chr22_41616943	0	41616943	G	T
22	chr22_41619069	0	41619069	A	C
22	chr22_41623192	0	41623192	T	C
22	chr22_41631503	0	41631503	T	G
22	chr22_41636156	0	41636156	C	T
22	chr22_41639003	0	41639003	A	G
22	chr22_41642948	0	41642948	A	G
22	chr22_41643906	0	41643906	T	C
22	chr22_41647464	0	41647464	C	T
22	chr22_41649646	0	41649646	C	G
22	chr22_41654639	0	41654639	G	T
22	chr22_41655080	0	41655080	C	G
22	chr22_41656838	0	41656838	C	A
22	chr22_41662122	0	41662122	A	G
22	chr22_41667415	0	41667415	G	A
22	chr22_41672207	0	41672207	C	T
22	chr22_41681592	0	41681592	C	T
22	chr22_41685980	0	41685980	A	C
22	chr22_41690812	0	41690812	C	T
22	chr22_41695227	0	41695227	T	G
22	chr22_41695946	0	41695946	T	G
22	chr22_41719546	0	41719546	T	C
22	chr22_41720307	0	41720307	C	A
22	chr22_41725313	0	41725313	A	G
22	chr22_41726239	0	41726239	C	A
22	chr22_41739797	0	41739797	G	A
22	chr22_41740367	0	41740367	T	G
22	chr22_41743471	0	41743471	C	T
22	chr22_41747166	0	41747166	A	G
22	chr22_41751299	0	41751299	G	A
22	chr22_41753484	0	41753484	T	C
22	chr22_41754328	0	41754328	A	T
22	chr22_41755323	0	41755323	G	A
22	chr22_41756712	0	41756712	A	G
22	chr22_41761286	0	41761286	G	C
22	chr22_41762741	0	41762741	G	A
22	chr22_41769674	0	41769674	C	G
22	chr22_41777366	0	41777366	C	T
22	chr22_41783839	0	41783839	T	G
22	chr22_41785358	0	41785358	T	G
22	chr22_41786744	0	41786744	A	G
22	chr22_41790740	0	41790740	A	G
22	chr22_41795370	0	41795370	C	A
22	chr22_41802838	0	41802838	T	C
22	chr22_41806384	0	41806384	T	C
22	chr22_41806452	0	41806452	G	A
22	chr22_41809545	0	41809545	C	G
22	chr22_41812144	0	41812144	A	G
22	chr22_41813340	0	41813340	A	G
22	chr22_41814878	0	41814878	C	A
22	chr22_41821193	0	41821193	T	C
22	chr22_41825790	0	41825790	G	C
22	chr22_41829121	0	41829121	C	T
22	chr22_41829123	0	41829123	G	A
22	chr22_41833463	0	41833463	G	A
22	chr22_41834226	0	41834226	C	T
22	chr22_41839828	0	41839828	T	C
22	chr22_41845815	0	41845815	A	G
22	chr22_41854379	0	41854379	T	C
22	chr22_41857647	0	41857647	T	C
22	chr22_41857913	0	41857913	C	T
22	chr22_41858982	0	41858982	A	G
22	chr22_41860980	0	41860980	T	C
22	chr22_41861046	0	41861046	C	G
22	chr22_41864297	0	41864297	A	T
22	chr22_41864898	0	41864898	A	G
22	chr22_41870643	0	41870643	G	C
22	chr22_41871082	0	41871082	T	C
22	chr22_41871373	0	41871373	C	G
22	chr22_41874172	0	41874172	G	C
22	chr22_41883145	0	41883145	C	T
22	chr22_41887184	0	41887184	A	G
22	chr22_41894252	0	41894252	G	T
22	chr22_41894607	0	41894607	C	T
22	chr22_41896362	0	41896362	C	A
22	chr22_41898454	0	41898454	T	C
22	chr22_41906874	0	41906874	T	C
22	chr22_41909105	0	41909105	T	G
22	chr22_41916679	0	41916679	C	A
22	chr22_41919324	0	41919324	A	C
22	chr22_41930153	0	41930153	C	A
22	chr22_41935186	0	41935186	G	A
22	chr22_41938749	0	41938749	G	A
22	chr22_41941728	0	41941728	C	T
22	chr22_41942690	0	41942690	A	G
22	chr22_41948446	0	41948446	T	C
22	chr22_41958065	0	41958065	C	T
22	chr22_41958988	0	41958988	G	A
22	chr22_41962060	0	41962060	T	C
22	chr22_41963963	0	41963963	A	C
22	chr22_41965443	0	41965443	G	T
22	chr22_41967070	0	41967070	T	C
22	chr22_41977260	0	41977260	T	A
22	chr22_41981767	0	41981767	G	C
22	chr22_41999228	0	41999228	A	G
22	chr22_42000820	0	42000820	G	T
22	chr22_42006366	0	42006366	C	T
22	chr22_42014279	0	42014279	A	G
22	chr22_42020157	0	42020157	T	G
22	chr22_42032553	0	42032553	G	T
22	chr22_42034137	0	42034137	C	T
22	chr22_42034394	0	42034394	A	G
22	chr22_42035709	0	42035709	C	T
22	chr22_42041396	0	42041396	A	G
22	chr22_42043902	0	42043902	G	A
22	chr22_42047517	0	42047517	T	C
22	chr22_42049499	0	42049499	G	A
22	chr22_42057537	0	42057537	G	A
22	chr22_42057628	0	42057628	C	G
22	chr22_42062848	0	42062848	G	T
22	chr22_42064181	0	42064181	T	C
22	chr22_42066157	0	42066157	C	T
22	chr22_42075209	0	42075209	A	G
22	chr22_42078575	0	42078575	A	G
22	chr22_42093930	0	42093930	T	C
22	chr22_42095186	0	42095186	A	G
22	chr22_42100084	0	42100084	T	C
22	chr22_42108194	0	42108194	T	C
22	chr22_42113350	0	42113350	G	A
22	chr22_42117751	0	42117751	T	G
22	chr22_42117774	0	42117774	G	C
22	chr22_42117837	0	42117837	A	G
22	chr22_42125509	0	42125509	G	A
22	chr22_42132566	0	42132566	C	T
22	chr22_42134657	0	42134657	A	G
22	chr22_42135477	0	42135477	C	T
22	chr22_42137868	0	42137868	T	C
22	chr22_42143371	0	42143371	G	C
22	chr22_42144401	0	42144401	C	G
22	chr22_42145680	0	42145680	T	G
22	chr22_42147835	0	42147835	T	C
22	chr22_42154597	0	42154597	A	G
22	chr22_42156892	0	42156892	C	A
22	chr22_42161340	0	42161340	T	C
22	chr22_42170724	0	42170724	T	C
22	chr22_42172473	0	42172473	T	C
22	chr22_42176372	0	42176372	T	G
22	chr22_42177140	0	42177140	G	A
22	chr22_42190529	0	42190529	A	G
22	chr22_42201888	0	42201888	C	T
22	chr22_42207346	0	42207346	A	G
22	chr22_42212549	0	42212549	G	T
22	chr22_42215354	0	42215354	C	A
22	chr22_42221858	0	42221858	A	T
22	chr22_42244495	0	42244495	T	C
22	chr22_42251033	0	42251033	A	C
22	chr22_42252318	0	42252318	G	C
22	chr22_42255818	0	42255818	T	C
22	chr22_42256195	0	42256195	G	C
22	chr22_42258046	0	42258046	C	G
22	chr22_42262268	0	42262268	C	T
22	chr22_42268353	0	42268353	A	C
22	chr22_42273524	0	42273524	A	G
22	chr22_42279589	0	42279589	G	C
22	chr22_42284564	0	42284564	C	T
22	chr22_42286896	0	42286896	T	C
22	chr22_42291434	0	42291434	T	C
22	chr22_42295423	0	42295423	T	C
22	chr22_42302129	0	42302129	G	A
22	chr22_42312981	0	42312981	G	A
22	chr22_42332271	0	42332271	A	C
22	chr22_42333991	0	42333991	G	A
22	chr22_42334459	0	42334459	A	G
22	chr22_42336587	0	42336587	G	A
22	chr22_42342328	0	42342328	T	A
22	chr22_42343193	0	42343193	T	C
22	chr22_42343919	0	42343919	A	C
22	chr22_42344160	0	42344160	C	T
22	chr22_42346082	0	42346082	G	C
22	chr22_42361435	0	42361435	T	C
22	chr22_42367546	0	42367546	A	G
22	chr22_42371089	0	42371089	T	C
22	chr22_42377030	0	42377030	T	A
22	chr22_42380883	0	42380883	G	A
22	chr22_42385706	0	42385706	C	T
22	chr22_42385860	0	42385860	C	T
22	chr22_42394436	0	42394436	G	A
22	chr22_42407648	0	42407648	T	G
22	chr22_42412066	0	42412066	G	A
22	chr22_42413966	0	42413966	G	A
22	chr22_42430842	0	42430842	G	A
22	chr22_42439133	0	42439133	A	G
22	chr22_42441943	0	42441943	C	T
22	chr22_42448199	0	42448199	A	G
22	chr22_42450059	0	42450059	T	C
22	chr22_42451101	0	42451101	G	T
22	chr22_42451475	0	42451475	T	C
22	chr22_42453728	0	42453728	C	T
22	chr22_42454666	0	42454666	G	A
22	chr22_42456655	0	42456655	T	C
22	chr22_42457788	0	42457788	G	A
22	chr22_42492173	0	42492173	T	C
22	chr22_42500573	0	42500573	G	A
22	chr22_42501075	0	42501075	A	T
22	chr22_42506489	0	42506489	T	C
22	chr22_42509399	0	42509399	G	A
22	chr22_42518594	0	42518594	G	C
22	chr22_42518792	0	42518792	G	T
22	chr22_42521307	0	42521307	C	T
22	chr22_42521600	0	42521600	C	T
22	chr22_42524487	0	42524487	G	T
22	chr22_42525417	0	42525417	G	A
22	chr22_42532220	0	42532220	G	A
22	chr22_42543073	0	42543073	T	A
22	chr22_42548720	0	42548720	G	A
22	chr22_42550578	0	42550578	G	A
22	chr22_42552524	0	42552524	C	T
22	chr22_42555300	0	42555300	A	G
22	chr22_42559532	0	42559532	T	C
22	chr22_42569689	0	42569689	A	G
22	chr22_42589810	0	42589810	C	T
22	chr22_42594017	0	42594017	C	T
22	chr22_42599023	0	42599023	A	G
22	chr22_42600598	0	42600598	G	C
22	chr22_42609647	0	42609647	T	G
22	chr22_42611357	0	42611357	G	A
22	chr22_42616757	0	42616757	G	A
22	chr22_42618507	0	42618507	A	C
22	chr22_42620153	0	42620153	G	A
22	chr22_42623953	0	42623953	A	G
22	chr22_42628134	0	42628134	C	T
22	chr22_42628725	0	42628725	A	G
22	chr22_42634218	0	42634218	G	A
22	chr22_42642781	0	42642781	C	T
22	chr22_42647020	0	42647020	G	A
22	chr22_42655545	0	42655545	C	T
22	chr22_42663859	0	42663859	C	T
22	chr22_42670798	0	42670798	A	C
22	chr22_42672185	0	42672185	A	G
22	chr22_42680079	0	42680079	A	C
22	chr22_42684631	0	42684631	G	T
22	chr22_42689462	0	42689462	A	G
22	chr22_42689703	0	42689703	A	C
22	chr22_42690118	0	42690118	C	T
22	chr22_42690884	0	42690884	T	C
22	chr22_42691519	0	42691519	A	T
22	chr22_42707396	0	42707396	T	G
22	chr22_42709440	0	42709440	G	A
22	chr22_42712562	0	42712562	C	A
22	chr22_42720542	0	42720542	C	A
22	chr22_42721469	0	42721469	G	T
22	chr22_42721829	0	42721829	A	G
22	chr22_42722189	0	42722189	G	A
22	chr22_42723000	0	42723000	A	G
22	chr22_42727182	0	42727182	A	G
22	chr22_42735350	0	42735350	T	C
22	chr22_42735432	0	42735432	T	A
22	chr22_42746488	0	42746488	A	C
22	chr22_42758768	0	42758768	A	G
22	chr22_42761251	0	42761251	A	G
22	chr22_42766296	0	42766296	A	G
22	chr22_42768123	0	42768123	T	C
22	chr22_42776417	0	42776417	C	T
22	chr22_42778605	0	42778605	G	A
22	chr22_42783721	0	42783721	C	T
22	chr22_42784593	0	42784593	G	A
22	chr22_42787835	0	42787835	T	C
22	chr22_42791147	0	42791147	T	A
22	chr22_42793467	0	42793467	C	T
22	chr22_42796404	0	42796404	T	C
22	chr22_42798124	0	42798124	A	G
22	chr22_42801211	0	42801211	G	T
22	chr22_42801741	0	42801741	C	T
22	chr22_42805514	0	42805514	A	C
22	chr22_42811093	0	42811093	G	C
22	chr22_42811216	0	42811216	C	G
22	chr22_42811932	0	42811932	T	C
22	chr22_42812314	0	42812314	T	G
22	chr22_42815179	0	42815179	C	G
22	chr22_42823771	0	42823771	T	C
22	chr22_42827685	0	42827685	A	G
22	chr22_42828795	0	42828795	G	A
22	chr22_42829252	0	42829252	A	G
22	chr22_42829299	0	42829299	T	C
22	chr22_42832966	0	42832966	T	C
22	chr22_42833198	0	42833198	C	T
22	chr22_42839813	0	42839813	A	G
22	chr22_42848779	0	42848779	G	T
22	chr22_42856292	0	42856292	T	C
22	chr22_42860297	0	42860297	A	G
22	chr22_42860426	0	42860426	G	A
22	chr22_42865998	0	42865998	A	T
22	chr22_42866744	0	42866744	T	C
22	chr22_42867376	0	42867376	A	G
22	chr22_42869467	0	42869467	C	T
22	chr22_42870110	0	42870110	T	C
22	chr22_42870173	0	42870173	C	G
22	chr22_42870950	0	42870950	C	T
22	chr22_42879110	0	42879110	G	C
22	chr22_42887639	0	42887639	A	G
22	chr22_42894939	0	42894939	G	T
22	chr22_42898991	0	42898991	A	T
22	chr22_42903299	0	42903299	G	A
22	chr22_42903428	0	42903428	G	T
22	chr22_42909316	0	42909316	C	T
22	chr22_42912426	0	42912426	A	G
22	chr22_42915040	0	42915040	C	T
22	chr22_42918231	0	42918231	G	A
22	chr22_42931440	0	42931440	A	G
22	chr22_42936009	0	42936009	T	C
22	chr22_42938659	0	42938659	C	T
22	chr22_42941701	0	42941701	G	A
22	chr22_42950437	0	42950437	G	T
22	chr22_42951129	0	42951129	A	G
22	chr22_42954847	0	42954847	A	G
22	chr22_42964073	0	42964073	A	G
22	chr22_42969091	0	42969091	C	T
22	chr22_42982803	0	42982803	T	G
22	chr22_42982852	0	42982852	T	C
22	chr22_42989016	0	42989016	T	C
22	chr22_42999222	0	42999222	C	G
22	chr22_42999941	0	42999941	C	T
22	chr22_43000331	0	43000331	A	G
22	chr22_43000824	0	43000824	C	T
22	chr22_43002445	0	43002445	C	T
22	chr22_43003544	0	43003544	T	C
22	chr22_43010397	0	43010397	G	A
22	chr22_43011381	0	43011381	C	T
22	chr22_43016475	0	43016475	A	G
22	chr22_43018177	0	43018177	A	G
22	chr22_43039096	0	43039096	G	A
22	chr22_43039301	0	43039301	G	A
22	chr22_43039400	0	43039400	T	G
22	chr22_43041249	0	43041249	C	T
22	chr22_43056063	0	43056063	A	G
22	chr22_43056124	0	43056124	G	A
22	chr22_43058715	0	43058715	T	C
22	chr22_43059082	0	43059082	T	A
22	chr22_43060284	0	43060284	T	C
22	chr22_43066577	0	43066577	G	T
22	chr22_43071646	0	43071646	C	T
22	chr22_43081808	0	43081808	C	T
22	chr22_43084700	0	43084700	A	C
22	chr22_43093778	0	43093778	C	G
22	chr22_43098123	0	43098123	T	C
22	chr22_43098606	0	43098606	T	C
22	chr22_43098874	0	43098874	A	G
22	chr22_43099340	0	43099340	G	C
22	chr22_43102460	0	43102460	T	C
22	chr22_43107634	0	43107634	T	C
22	chr22_43110179	0	43110179	C	T
22	chr22_43110736	0	43110736	A	C
22	chr22_43112188	0	43112188	A	G
22	chr22_43113022	0	43113022	G	C
22	chr22_43114535	0	43114535	G	T
22	chr22_43116243	0	43116243	T	G
22	chr22_43121094	0	43121094	T	C
22	chr22_43121334	0	43121334	C	T
22	chr22_43122417	0	43122417	T	C
22	chr22_43130003	0	43130003	C	G
22	chr22_43141791	0	43141791	C	T
22	chr22_43144837	0	43144837	C	G
22	chr22_43150103	0	43150103	A	G
22	chr22_43157895	0	43157895	T	C
22	chr22_43164169	0	43164169	G	A
22	chr22_43170020	0	43170020	A	T
22	chr22_43173589	0	43173589	T	A
22	chr22_43180083	0	43180083	T	C
22	chr22_43186303	0	43186303	T	C
22	chr22_43186952	0	43186952	G	T
22	chr22_43194317	0	43194317	T	C
22	chr22_43198614	0	43198614	A	G
22	chr22_43199282	0	43199282	A	C
22	chr22_43204440	0	43204440	C	T
22	chr22_43211618	0	43211618	T	G
22	chr22_43218728	0	43218728	T	C
22	chr22_43220181	0	43220181	A	G
22	chr22_43220324	0	43220324	A	G
22	chr22_43237385	0	43237385	A	G
22	chr22_43244098	0	43244098	C	T
22	chr22_43244924	0	43244924	C	G
22	chr22_43255992	0	43255992	A	G
22	chr22_43262826	0	43262826	A	G
22	chr22_43264359	0	43264359	G	C
22	chr22_43269921	0	43269921	T	C
22	chr22_43270781	0	43270781	G	A
22	chr22_43270920	0	43270920	C	T
22	chr22_43273934	0	43273934	C	G
22	chr22_43284849	0	43284849	G	C
22	chr22_43285130	0	43285130	A	G
22	chr22_43291370	0	43291370	C	T
22	chr22_43291431	0	43291431	A	G
22	chr22_43295664	0	43295664	T	G
22	chr22_43297408	0	43297408	G	A
22	chr22_43299810	0	43299810	T	C
22	chr22_43300804	0	43300804	T	C
22	chr22_43302679	0	43302679	T	C
22	chr22_43305766	0	43305766	T	C
22	chr22_43310592	0	43310592	C	A
22	chr22_43312227	0	43312227	C	G
22	chr22_43315534	0	43315534	G	A
22	chr22_43315672	0	43315672	T	C
22	chr22_43321746	0	43321746	T	C
22	chr22_43324563	0	43324563	T	C
22	chr22_43324885	0	43324885	G	C
22	chr22_43327029	0	43327029	A	C
22	chr22_43327133	0	43327133	G	A
22	chr22_43329331	0	43329331	C	T
22	chr22_43331024	0	43331024	A	G
22	chr22_43331342	0	43331342	A	T
22	chr22_43331360	0	43331360	T	C
22	chr22_43331954	0	43331954	A	C
22	chr22_43339881	0	43339881	C	T
22	chr22_43340842	0	43340842	T	C
22	chr22_43344941	0	43344941	A	C
22	chr22_43349245	0	43349245	G	A
22	chr22_43350088	0	43350088	C	A
22	chr22_43356396	0	43356396	G	C
22	chr22_43357516	0	43357516	A	G
22	chr22_43360872	0	43360872	A	G
22	chr22_43362061	0	43362061	T	C
22	chr22_43366183	0	43366183	G	A
22	chr22_43375683	0	43375683	C	T
22	chr22_43390145	0	43390145	A	G
22	chr22_43390865	0	43390865	T	C
22	chr22_43395664	0	43395664	T	A
22	chr22_43396454	0	43396454	T	C
22	chr22_43399621	0	43399621	T	C
22	chr22_43402776	0	43402776	T	C
22	chr22_43406965	0	43406965	C	T
22	chr22_43407006	0	43407006	C	T
22	chr22_43412776	0	43412776	A	G
22	chr22_43417928	0	43417928	T	C
22	chr22_43422897	0	43422897	G	T
22	chr22_43428377	0	43428377	T	C
22	chr22_43433622	0	43433622	T	C
22	chr22_43442594	0	43442594	G	A
22	chr22_43445354	0	43445354	G	A
22	chr22_43455472	0	43455472	T	C
22	chr22_43457788	0	43457788	C	T
22	chr22_43458296	0	43458296	G	C
22	chr22_43462102	0	43462102	G	C
22	chr22_43465591	0	43465591	G	A
22	chr22_43466236	0	43466236	G	T
22	chr22_43466355	0	43466355	C	T
22	chr22_43468285	0	43468285	G	A
22	chr22_43468683	0	43468683	G	T
22	chr22_43470498	0	43470498	A	G
22	chr22_43478340	0	43478340	T	C
22	chr22_43481586	0	43481586	A	G
22	chr22_43483384	0	43483384	A	G
22	chr22_43491446	0	43491446	A	T
22	chr22_43492438	0	43492438	T	C
22	chr22_43493402	0	43493402	T	C
22	chr22_43497334	0	43497334	G	A
22	chr22_43501721	0	43501721	G	T
22	chr22_43504544	0	43504544	T	C
22	chr22_43504659	0	43504659	T	C
22	chr22_43507782	0	43507782	T	C
22	chr22_43513872	0	43513872	G	A
22	chr22_43514551	0	43514551	A	G
22	chr22_43516300	0	43516300	T	A
22	chr22_43516879	0	43516879	A	G
22	chr22_43530500	0	43530500	G	A
22	chr22_43532592	0	43532592	C	G
22	chr22_43534115	0	43534115	C	T
22	chr22_43534881	0	43534881	A	G
22	chr22_43545038	0	43545038	A	G
22	chr22_43545907	0	43545907	T	G
22	chr22_43558276	0	43558276	A	G
22	chr22_43562547	0	43562547	A	G
22	chr22_43565282	0	43565282	G	C
22	chr22_43580445	0	43580445	A	G
22	chr22_43583675	0	43583675	G	A
22	chr22_43584142	0	43584142	T	C
22	chr22_43589604	0	43589604	A	G
22	chr22_43589837	0	43589837	G	A
22	chr22_43590686	0	43590686	T	C
22	chr22_43592766	0	43592766	A	G
22	chr22_43595631	0	43595631	T	G
22	chr22_43600806	0	43600806	T	C
22	chr22_43601369	0	43601369	T	G
22	chr22_43601577	0	43601577	T	C
22	chr22_43601736	0	43601736	C	T
22	chr22_43602211	0	43602211	C	T
22	chr22_43604052	0	43604052	G	T
22	chr22_43608284	0	43608284	T	C
22	chr22_43610451	0	43610451	G	C
22	chr22_43613601	0	43613601	C	G
22	chr22_43614815	0	43614815	C	T
22	chr22_43620063	0	43620063	A	G
22	chr22_43621283	0	43621283	A	G
22	chr22_43624084	0	43624084	G	T
22	chr22_43626237	0	43626237	G	A
22	chr22_43628056	0	43628056	C	T
22	chr22_43630951	0	43630951	C	T
22	chr22_43638336	0	43638336	A	G
22	chr22_43642121	0	43642121	A	G
22	chr22_43642229	0	43642229	G	A
22	chr22_43645290	0	43645290	A	G
22	chr22_43646660	0	43646660	C	G
22	chr22_43647825	0	43647825	C	T
22	chr22_43650596	0	43650596	C	T
22	chr22_43654154	0	43654154	A	G
22	chr22_43667115	0	43667115	A	G
22	chr22_43671823	0	43671823	G	A
22	chr22_43672308	0	43672308	T	C
22	chr22_43676085	0	43676085	C	G
22	chr22_43678776	0	43678776	T	G
22	chr22_43678881	0	43678881	A	C
22	chr22_43678966	0	43678966	A	G
22	chr22_43679020	0	43679020	C	A
22	chr22_43680809	0	43680809	A	G
22	chr22_43685797	0	43685797	G	A
22	chr22_43690868	0	43690868	A	G
22	chr22_43692818	0	43692818	A	G
22	chr22_43692998	0	43692998	A	G
22	chr22_43694437	0	43694437	T	C
22	chr22_43698241	0	43698241	C	T
22	chr22_43699264	0	43699264	T	A
22	chr22_43706895	0	43706895	C	T
22	chr22_43709238	0	43709238	G	A
22	chr22_43712503	0	43712503	C	T
22	chr22_43714047	0	43714047	G	T
22	chr22_43716462	0	43716462	T	C
22	chr22_43729756	0	43729756	A	G
22	chr22_43730436	0	43730436	T	C
22	chr22_43731852	0	43731852	T	G
22	chr22_43737270	0	43737270	T	C
22	chr22_43741747	0	43741747	C	G
22	chr22_43749823	0	43749823	T	G
22	chr22_43751946	0	43751946	T	C
22	chr22_43761081	0	43761081	A	G
22	chr22_43763644	0	43763644	C	T
22	chr22_43769915	0	43769915	C	T
22	chr22_43774787	0	43774787	T	C
22	chr22_43776711	0	43776711	A	G
22	chr22_43777198	0	43777198	G	C
22	chr22_43777393	0	43777393	T	G
22	chr22_43785889	0	43785889	G	A
22	chr22_43797372	0	43797372	C	T
22	chr22_43800233	0	43800233	A	C
22	chr22_43802627	0	43802627	C	T
22	chr22_43806799	0	43806799	T	C
22	chr22_43811025	0	43811025	T	C
22	chr22_43811267	0	43811267	G	A
22	chr22_43814547	0	43814547	C	T
22	chr22_43815664	0	43815664	C	T
22	chr22_43825822	0	43825822	C	T
22	chr22_43827595	0	43827595	G	T
22	chr22_43832898	0	43832898	A	G
22	chr22_43832960	0	43832960	T	C
22	chr22_43838614	0	43838614	T	C
22	chr22_43846517	0	43846517	T	C
22	chr22_43847976	0	43847976	T	C
22	chr22_43850598	0	43850598	A	T
22	chr22_43860207	0	43860207	G	C
22	chr22_43867377	0	43867377	A	G
22	chr22_43868170	0	43868170	T	C
22	chr22_43871039	0	43871039	T	C
22	chr22_43871567	0	43871567	G	A
22	chr22_43875409	0	43875409	T	G
22	chr22_43875487	0	43875487	T	G
22	chr22_43875990	0	43875990	A	G
22	chr22_43883581	0	43883581	G	T
22	chr22_43886240	0	43886240	A	G
22	chr22_43894275	0	43894275	G	C
22	chr22_43901302	0	43901302	T	C
22	chr22_43902799	0	43902799	T	C
22	chr22_43904051	0	43904051	T	G
22	chr22_43910648	0	43910648	C	A
22	chr22_43919364	0	43919364	T	C
22	chr22_43931699	0	43931699	G	C
22	chr22_43937331	0	43937331	T	C
22	chr22_43941327	0	43941327	A	G
22	chr22_43941912	0	43941912	C	T
22	chr22_43944513	0	43944513	C	T
22	chr22_43947885	0	43947885	G	A
22	chr22_43949698	0	43949698	A	G
22	chr22_43959798	0	43959798	C	A
22	chr22_43961784	0	43961784	T	C
22	chr22_43962248	0	43962248	T	C
22	chr22_43964822	0	43964822	A	G
22	chr22_43972777	0	43972777	C	G
22	chr22_43974121	0	43974121	C	T
22	chr22_43995486	0	43995486	T	C
22	chr22_43995656	0	43995656	A	G
22	chr22_44000114	0	44000114	T	C
22	chr22_44009944	0	44009944	G	C
22	chr22_44010810	0	44010810	C	G
22	chr22_44014413	0	44014413	G	A
22	chr22_44015828	0	44015828	T	C
22	chr22_44019505	0	44019505	T	C
22	chr22_44023960	0	44023960	G	C
22	chr22_44025825	0	44025825	T	C
22	chr22_44031370	0	44031370	A	G
22	chr22_44031967	0	44031967	T	C
22	chr22_44038132	0	44038132	A	G
22	chr22_44047960	0	44047960	A	G
22	chr22_44049784	0	44049784	C	T
22	chr22_44060268	0	44060268	A	T
22	chr22_44070351	0	44070351	G	A
22	chr22_44073612	0	44073612	T	C
22	chr22_44084597	0	44084597	G	A
22	chr22_44085355	0	44085355	T	C
22	chr22_44086510	0	44086510	T	C
22	chr22_44086578	0	44086578	T	C
22	chr22_44090358	0	44090358	A	G
22	chr22_44090721	0	44090721	G	A
22	chr22_44091856	0	44091856	T	C
22	chr22_44092845	0	44092845	G	A
22	chr22_44101670	0	44101670	G	A
22	chr22_44107030	0	44107030	G	C
22	chr22_44108146	0	44108146	A	G
22	chr22_44108900	0	44108900	T	C
22	chr22_44123747	0	44123747	T	G
22	chr22_44126018	0	44126018	C	G
22	chr22_44128065	0	44128065	A	G
22	chr22_44133263	0	44133263	T	C
22	chr22_44136276	0	44136276	T	G
22	chr22_44143470	0	44143470	A	G
22	chr22_44146574	0	44146574	G	A
22	chr22_44148331	0	44148331	T	C
22	chr22_44150973	0	44150973	A	C
22	chr22_44154041	0	44154041	C	G
22	chr22_44165123	0	44165123	A	G
22	chr22_44167900	0	44167900	C	G
22	chr22_44171198	0	44171198	C	A
22	chr22_44172551	0	44172551	T	C
22	chr22_44173017	0	44173017	A	G
22	chr22_44174382	0	44174382	A	G
22	chr22_44177543	0	44177543	T	C
22	chr22_44190027	0	44190027	A	G
22	chr22_44195639	0	44195639	C	G
22	chr22_44197020	0	44197020	G	C
22	chr22_44207837	0	44207837	G	T
22	chr22_44210844	0	44210844	A	G
22	chr22_44223425	0	44223425	A	G
22	chr22_44229004	0	44229004	A	T
22	chr22_44235490	0	44235490	C	T
22	chr22_44240466	0	44240466	T	C
22	chr22_44245226	0	44245226	C	G
22	chr22_44249009	0	44249009	T	C
22	chr22_44249464	0	44249464	C	T
22	chr22_44249825	0	44249825	A	G
22	chr22_44252637	0	44252637	C	T
22	chr22_44254342	0	44254342	T	C
22	chr22_44258766	0	44258766	C	T
22	chr22_44262016	0	44262016	A	G
22	chr22_44262952	0	44262952	T	C
22	chr22_44265519	0	44265519	G	C
22	chr22_44265556	0	44265556	C	T
22	chr22_44275078	0	44275078	G	A
22	chr22_44277574	0	44277574	T	C
22	chr22_44295099	0	44295099	T	A
22	chr22_44299888	0	44299888	T	C
22	chr22_44304825	0	44304825	T	C
22	chr22_44315530	0	44315530	T	C
22	chr22_44322182	0	44322182	T	C
22	chr22_44324889	0	44324889	T	C
22	chr22_44329837	0	44329837	A	G
22	chr22_44335337	0	44335337	A	C
22	chr22_44336931	0	44336931	T	C
22	chr22_44337946	0	44337946	A	G
22	chr22_44338461	0	44338461	T	C
22	chr22_44344763	0	44344763	T	C
22	chr22_44345788	0	44345788	T	C
22	chr22_44346086	0	44346086	A	G
22	chr22_44347843	0	44347843	T	C
22	chr22_44349049	0	44349049	T	A
22	chr22_44349792	0	44349792	T	A
22	chr22_44351597	0	44351597	A	G
22	chr22_44360485	0	44360485	C	A
22	chr22_44375820	0	44375820	T	C
22	chr22_44380722	0	44380722	A	G
22	chr22_44381500	0	44381500	A	G
22	chr22_44383909	0	44383909	C	T
22	chr22_44394070	0	44394070	A	G
22	chr22_44395797	0	44395797	T	G
22	chr22_44397136	0	44397136	G	T
22	chr22_44398209	0	44398209	T	C
22	chr22_44400099	0	44400099	T	C
22	chr22_44400168	0	44400168	C	A
22	chr22_44401717	0	44401717	A	G
22	chr22_44404508	0	44404508	T	C
22	chr22_44404577	0	44404577	G	A
22	chr22_44407350	0	44407350	A	G
22	chr22_44413386	0	44413386	A	C
22	chr22_44418663	0	44418663	C	T
22	chr22_44422777	0	44422777	T	C
22	chr22_44431796	0	44431796	A	G
22	chr22_44432804	0	44432804	A	G
22	chr22_44437372	0	44437372	G	A
22	chr22_44443063	0	44443063	T	C
22	chr22_44453988	0	44453988	A	C
22	chr22_44460237	0	44460237	C	A
22	chr22_44470770	0	44470770	G	C
22	chr22_44479719	0	44479719	T	C
22	chr22_44483282	0	44483282	A	G
22	chr22_44488127	0	44488127	G	A
22	chr22_44504545	0	44504545	A	G
22	chr22_44508508	0	44508508	A	G
22	chr22_44513777	0	44513777	T	C
22	chr22_44515510	0	44515510	A	G
22	chr22_44516836	0	44516836	G	T
22	chr22_44521797	0	44521797	G	A
22	chr22_44524346	0	44524346	G	A
22	chr22_44536525	0	44536525	T	A
22	chr22_44541655	0	44541655	G	A
22	chr22_44543081	0	44543081	C	T
22	chr22_44544771	0	44544771	A	G
22	chr22_44546901	0	44546901	T	C
22	chr22_44551794	0	44551794	T	C
22	chr22_44552476	0	44552476	A	G
22	chr22_44565561	0	44565561	G	A
22	chr22_44568677	0	44568677	T	C
22	chr22_44569936	0	44569936	C	A
22	chr22_44571878	0	44571878	T	C
22	chr22_44581585	0	44581585	T	C
22	chr22_44581596	0	44581596	C	G
22	chr22_44583015	0	44583015	A	G
22	chr22_44585768	0	44585768	A	G
22	chr22_44587024	0	44587024	G	A
22	chr22_44589429	0	44589429	T	C
22	chr22_44592695	0	44592695	A	G
22	chr22_44595065	0	44595065	A	T
22	chr22_44604112	0	44604112	T	G
22	chr22_44609745	0	44609745	A	G
22	chr22_44614120	0	44614120	T	C
22	chr22_44617541	0	44617541	A	G
22	chr22_44617882	0	44617882	T	G
22	chr22_44619664	0	44619664	G	A
22	chr22_44619889	0	44619889	T	A
22	chr22_44631526	0	44631526	A	G
22	chr22_44634510	0	44634510	A	G
22	chr22_44639203	0	44639203	C	T
22	chr22_44641242	0	44641242	T	C
22	chr22_44641417	0	44641417	C	T
22	chr22_44646596	0	44646596	G	A
22	chr22_44647129	0	44647129	T	C
22	chr22_44650888	0	44650888	A	G
22	chr22_44650956	0	44650956	C	T
22	chr22_44657697	0	44657697	C	G
22	chr22_44660663	0	44660663	G	A
22	chr22_44663467	0	44663467	A	G
22	chr22_44663776	0	44663776	A	G
22	chr22_44664708	0	44664708	T	C
22	chr22_44668524	0	44668524	A	G
22	chr22_44668715	0	44668715	C	T
22	chr22_44675950	0	44675950	G	T
22	chr22_44677613	0	44677613	G	A
22	chr22_44684618	0	44684618	C	G
22	chr22_44687729	0	44687729	T	C
22	chr22_44700451	0	44700451	G	A
22	chr22_44704707	0	44704707	A	G
22	chr22_44715070	0	44715070	G	C
22	chr22_44725189	0	44725189	A	G
22	chr22_44727250	0	44727250	C	A
22	chr22_44727378	0	44727378	C	T
22	chr22_44738683	0	44738683	C	A
22	chr22_44741338	0	44741338	C	A
22	chr22_44743667	0	44743667	G	T
22	chr22_44745357	0	44745357	G	A
22	chr22_44748256	0	44748256	G	A
22	chr22_44753646	0	44753646	G	A
22	chr22_44755160	0	44755160	T	A
22	chr22_44755674	0	44755674	T	C
22	chr22_44760653	0	44760653	C	T
22	chr22_44763339	0	44763339	C	T
22	chr22_44766567	0	44766567	T	C
22	chr22_44784426	0	44784426	G	A
22	chr22_44788446	0	44788446	G	A
22	chr22_44800120	0	44800120	T	G
22	chr22_44802249	0	44802249	G	A
22	chr22_44814376	0	44814376	A	G
22	chr22_44815722	0	44815722	A	G
22	chr22_44816769	0	44816769	G	C
22	chr22_44817500	0	44817500	G	A
22	chr22_44817728	0	44817728	G	A
22	chr22_44818441	0	44818441	A	G
22	chr22_44827812	0	44827812	A	T
22	chr22_44827910	0	44827910	G	A
22	chr22_44831932	0	44831932	G	C
22	chr22_44837918	0	44837918	C	G
22	chr22_44838102	0	44838102	T	C
22	chr22_44843732	0	44843732	T	C
22	chr22_44845120	0	44845120	T	C
22	chr22_44850339	0	44850339	G	C
22	chr22_44854664	0	44854664	G	C
22	chr22_44863866	0	44863866	T	C
22	chr22_44866112	0	44866112	G	A
22	chr22_44878312	0	44878312	A	G
22	chr22_44884826	0	44884826	A	G
22	chr22_44886834	0	44886834	T	G
22	chr22_44891258	0	44891258	G	A
22	chr22_44894703	0	44894703	C	T
22	chr22_44897426	0	44897426	C	T
22	chr22_44899224	0	44899224	G	T
22	chr22_44903891	0	44903891	C	T
22	chr22_44905812	0	44905812	A	G
22	chr22_44906158	0	44906158	T	G
22	chr22_44911930	0	44911930	G	C
22	chr22_44913609	0	44913609	A	G
22	chr22_44919380	0	44919380	G	T
22	chr22_44929803	0	44929803	C	A
22	chr22_44931283	0	44931283	A	G
22	chr22_44939851	0	44939851	C	T
22	chr22_44942785	0	44942785	C	T
22	chr22_44943030	0	44943030	A	G
22	chr22_44959244	0	44959244	A	G
22	chr22_44966288	0	44966288	C	T
22	chr22_44966442	0	44966442	T	C
22	chr22_44969915	0	44969915	T	C
22	chr22_44983954	0	44983954	A	G
22	chr22_44984624	0	44984624	A	C
22	chr22_44984645	0	44984645	A	G
22	chr22_44984903	0	44984903	C	T
22	chr22_44985180	0	44985180	T	C
22	chr22_44987202	0	44987202	A	C
22	chr22_44992325	0	44992325	T	C
22	chr22_45000753	0	45000753	T	C
22	chr22_45002678	0	45002678	G	A
22	chr22_45004853	0	45004853	A	G
22	chr22_45013420	0	45013420	G	T
22	chr22_45024682	0	45024682	T	C
22	chr22_45038766	0	45038766	T	G
22	chr22_45039095	0	45039095	C	T
22	chr22_45039509	0	45039509	A	G
22	chr22_45062067	0	45062067	A	G
22	chr22_45065326	0	45065326	G	C
22	chr22_45065681	0	45065681	T	C
22	chr22_45065983	0	45065983	G	A
22	chr22_45068228	0	45068228	A	G
22	chr22_45069008	0	45069008	C	A
22	chr22_45074398	0	45074398	A	G
22	chr22_45082497	0	45082497	T	C
22	chr22_45086991	0	45086991	T	C
22	chr22_45090185	0	45090185	C	G
22	chr22_45095342	0	45095342	A	G
22	chr22_45096396	0	45096396	A	G
22	chr22_45096918	0	45096918	T	C
22	chr22_45100149	0	45100149	A	G
22	chr22_45100150	0	45100150	C	G
22	chr22_45104405	0	45104405	G	A
22	chr22_45105020	0	45105020	C	T
22	chr22_45105349	0	45105349	G	A
22	chr22_45107760	0	45107760	T	A
22	chr22_45108869	0	45108869	T	C
22	chr22_45109432	0	45109432	T	C
22	chr22_45110955	0	45110955	G	C
22	chr22_45113146	0	45113146	G	A
22	chr22_45116526	0	45116526	G	T
22	chr22_45128446	0	45128446	G	A
22	chr22_45136438	0	45136438	T	G
22	chr22_45136970	0	45136970	T	C
22	chr22_45141213	0	45141213	C	A
22	chr22_45146949	0	45146949	T	C
22	chr22_45151521	0	45151521	T	C
22	chr22_45159639	0	45159639	C	G
22	chr22_45167464	0	45167464	G	T
22	chr22_45178449	0	45178449	A	G
22	chr22_45185903	0	45185903	G	A
22	chr22_45188363	0	45188363	T	G
22	chr22_45195761	0	45195761	A	T
22	chr22_45201028	0	45201028	A	G
22	chr22_45206288	0	45206288	T	C
22	chr22_45207927	0	45207927	C	T
22	chr22_45210660	0	45210660	G	A
22	chr22_45216219	0	45216219	G	C
22	chr22_45221733	0	45221733	T	C
22	chr22_45222572	0	45222572	T	C
22	chr22_45226613	0	45226613	A	T
22	chr22_45242015	0	45242015	G	A
22	chr22_45248463	0	45248463	A	C
22	chr22_45249670	0	45249670	T	G
22	chr22_45257377	0	45257377	T	C
22	chr22_45264260	0	45264260	G	T
22	chr22_45267178	0	45267178	G	C
22	chr22_45268730	0	45268730	T	C
22	chr22_45275261	0	45275261	T	C
22	chr22_45288129	0	45288129	C	G
22	chr22_45288372	0	45288372	A	G
22	chr22_45293679	0	45293679	C	A
22	chr22_45295485	0	45295485	T	C
22	chr22_45297162	0	45297162	T	C
22	chr22_45298786	0	45298786	C	T
22	chr22_45317173	0	45317173	T	A
22	chr22_45332567	0	45332567	A	G
22	chr22_45334376	0	45334376	C	A
22	chr22_45338207	0	45338207	C	G
22	chr22_45344827	0	45344827	A	G
22	chr22_45347682	0	45347682	G	T
22	chr22_45355722	0	45355722	A	G
22	chr22_45359630	0	45359630	C	A
22	chr22_45359711	0	45359711	A	G
22	chr22_45360873	0	45360873	T	C
22	chr22_45363408	0	45363408	C	T
22	chr22_45364286	0	45364286	T	C
22	chr22_45364465	0	45364465	A	G
22	chr22_45364470	0	45364470	C	T
22	chr22_45386580	0	45386580	T	C
22	chr22_45392157	0	45392157	G	A
22	chr22_45405063	0	45405063	A	G
22	chr22_45407406	0	45407406	T	C
22	chr22_45411163	0	45411163	T	C
22	chr22_45415054	0	45415054	C	T
22	chr22_45418458	0	45418458	C	T
22	chr22_45420139	0	45420139	C	T
22	chr22_45420557	0	45420557	G	C
22	chr22_45422579	0	45422579	T	C
22	chr22_45424782	0	45424782	T	C
22	chr22_45431735	0	45431735	C	T
22	chr22_45433901	0	45433901	G	C
22	chr22_45434078	0	45434078	C	A
22	chr22_45443739	0	45443739	C	T
22	chr22_45451266	0	45451266	A	G
22	chr22_45451827	0	45451827	C	A
22	chr22_45461594	0	45461594	G	T
22	chr22_45464459	0	45464459	T	C
22	chr22_45467515	0	45467515	T	C
22	chr22_45479240	0	45479240	A	G
22	chr22_45487701	0	45487701	T	A
22	chr22_45492498	0	45492498	C	A
22	chr22_45498542	0	45498542	C	A
22	chr22_45498899	0	45498899	G	A
22	chr22_45503895	0	45503895	G	A
22	chr22_45504814	0	45504814	C	T
22	chr22_45505238	0	45505238	A	G
22	chr22_45506919	0	45506919	G	T
22	chr22_45511207	0	45511207	C	T
22	chr22_45514886	0	45514886	A	C
22	chr22_45515046	0	45515046	C	G
22	chr22_45521983	0	45521983	T	C
22	chr22_45522973	0	45522973	T	C
22	chr22_45524417	0	45524417	G	A
22	chr22_45524637	0	45524637	A	C
22	chr22_45526968	0	45526968	A	G
22	chr22_45531714	0	45531714	G	C
22	chr22_45531958	0	45531958	A	G
22	chr22_45534243	0	45534243	C	G
22	chr22_45534414	0	45534414	G	A
22	chr22_45536668	0	45536668	A	T
22	chr22_45537647	0	45537647	A	G
22	chr22_45539048	0	45539048	C	T
22	chr22_45561573	0	45561573	A	C
22	chr22_45562767	0	45562767	G	A
22	chr22_45563331	0	45563331	C	A
22	chr22_45567633	0	45567633	G	A
22	chr22_45576504	0	45576504	A	G
22	chr22_45576651	0	45576651	C	T
22	chr22_45585927	0	45585927	A	G
22	chr22_45587772	0	45587772	T	C
22	chr22_45592021	0	45592021	G	T
22	chr22_45595224	0	45595224	T	G
22	chr22_45596771	0	45596771	T	A
22	chr22_45596943	0	45596943	A	G
22	chr22_45597773	0	45597773	A	G
22	chr22_45598987	0	45598987	A	G
22	chr22_45600317	0	45600317	T	C
22	chr22_45602385	0	45602385	A	G
22	chr22_45607306	0	45607306	C	G
22	chr22_45607969	0	45607969	C	G
22	chr22_45610428	0	45610428	A	G
22	chr22_45612178	0	45612178	G	C
22	chr22_45618661	0	45618661	C	T
22	chr22_45624573	0	45624573	T	C
22	chr22_45625688	0	45625688	C	T
22	chr22_45631013	0	45631013	G	C
22	chr22_45633422	0	45633422	C	G
22	chr22_45633427	0	45633427	C	T
22	chr22_45639536	0	45639536	A	G
22	chr22_45648506	0	45648506	T	G
22	chr22_45652145	0	45652145	T	C
22	chr22_45659694	0	45659694	T	C
22	chr22_45663106	0	45663106	T	C
22	chr22_45668042	0	45668042	T	C
22	chr22_45670995	0	45670995	T	A
22	chr22_45675799	0	45675799	G	T
22	chr22_45676253	0	45676253	G	A
22	chr22_45677514	0	45677514	C	T
22	chr22_45677699	0	45677699	C	T
22	chr22_45679054	0	45679054	A	G
22	chr22_45680773	0	45680773	T	G
22	chr22_45685952	0	45685952	G	A
22	chr22_45686637	0	45686637	A	G
22	chr22_45687855	0	45687855	C	G
22	chr22_45689461	0	45689461	C	A
22	chr22_45692117	0	45692117	A	G
22	chr22_45692324	0	45692324	A	G
22	chr22_45699937	0	45699937	T	A
22	chr22_45700135	0	45700135	T	G
22	chr22_45710814	0	45710814	G	T
22	chr22_45714307	0	45714307	T	C
22	chr22_45714537	0	45714537	G	C
22	chr22_45717304	0	45717304	A	G
22	chr22_45718875	0	45718875	G	A
22	chr22_45722529	0	45722529	G	A
22	chr22_45725995	0	45725995	T	C
22	chr22_45735220	0	45735220	A	G
22	chr22_45737562	0	45737562	T	C
22	chr22_45740474	0	45740474	T	C
22	chr22_45744109	0	45744109	G	A
22	chr22_45747067	0	45747067	T	C
22	chr22_45752621	0	45752621	C	T
22	chr22_45757029	0	45757029	A	G
22	chr22_45770291	0	45770291	G	A
22	chr22_45782914	0	45782914	C	A
22	chr22_45783762	0	45783762	A	G
22	chr22_45784523	0	45784523	C	G
22	chr22_45786189	0	45786189	A	G
22	chr22_45790236	0	45790236	C	T
22	chr22_45797572	0	45797572	A	G
22	chr22_45798022	0	45798022	A	G
22	chr22_45798717	0	45798717	T	C
22	chr22_45801285	0	45801285	A	G
22	chr22_45802641	0	45802641	C	T
22	chr22_45802692	0	45802692	G	A
22	chr22_45803880	0	45803880	A	G
22	chr22_45806364	0	45806364	A	G
22	chr22_45810958	0	45810958	A	G
22	chr22_45811157	0	45811157	G	C
22	chr22_45826324	0	45826324	T	G
22	chr22_45830673	0	45830673	C	A
22	chr22_45833255	0	45833255	T	C
22	chr22_45833845	0	45833845	C	T
22	chr22_45834686	0	45834686	G	C
22	chr22_45835287	0	45835287	T	C
22	chr22_45836013	0	45836013	T	C
22	chr22_45837887	0	45837887	A	G
22	chr22_45847366	0	45847366	T	G
22	chr22_45853795	0	45853795	G	A
22	chr22_45856264	0	45856264	T	C
22	chr22_45857560	0	45857560	T	C
22	chr22_45862824	0	45862824	A	G
22	chr22_45863100	0	45863100	A	G
22	chr22_45868548	0	45868548	G	A
22	chr22_45869338	0	45869338	T	C
22	chr22_45870547	0	45870547	A	G
22	chr22_45872390	0	45872390	C	T
22	chr22_45880105	0	45880105	C	T
22	chr22_45886656	0	45886656	G	C
22	chr22_45888781	0	45888781	T	C
22	chr22_45889361	0	45889361	T	C
22	chr22_45892155	0	45892155	A	C
22	chr22_45894900	0	45894900	T	A
22	chr22_45896758	0	45896758	T	G
22	chr22_45897768	0	45897768	G	T
22	chr22_45901696	0	45901696	A	G
22	chr22_45902561	0	45902561	C	T
22	chr22_45903474	0	45903474	G	A
22	chr22_45912069	0	45912069	A	G
22	chr22_45917424	0	45917424	C	T
22	chr22_45937247	0	45937247	A	C
22	chr22_45938381	0	45938381	T	C
22	chr22_45939999	0	45939999	A	G
22	chr22_45945145	0	45945145	C	T
22	chr22_45953785	0	45953785	C	T
22	chr22_45953984	0	45953984	G	A
22	chr22_45954011	0	45954011	A	G
22	chr22_45955125	0	45955125	C	T
22	chr22_45960340	0	45960340	C	G
22	chr22_45960491	0	45960491	A	C
22	chr22_45963883	0	45963883	A	C
22	chr22_45964944	0	45964944	G	A
22	chr22_45967930	0	45967930	T	A
22	chr22_45973515	0	45973515	A	G
22	chr22_45976590	0	45976590	A	G
22	chr22_45979326	0	45979326	T	C
22	chr22_45980025	0	45980025	T	C
22	chr22_45981777	0	45981777	T	C
22	chr22_45982118	0	45982118	A	G
22	chr22_45982276	0	45982276	C	G
22	chr22_45998745	0	45998745	A	G
22	chr22_45998942	0	45998942	A	G
22	chr22_46006648	0	46006648	T	C
22	chr22_46008678	0	46008678	C	A
22	chr22_46011499	0	46011499	C	T
22	chr22_46012405	0	46012405	G	A
22	chr22_46018231	0	46018231	G	A
22	chr22_46019564	0	46019564	T	C
22	chr22_46020755	0	46020755	A	G
22	chr22_46027382	0	46027382	G	A
22	chr22_46027828	0	46027828	G	A
22	chr22_46034787	0	46034787	T	C
22	chr22_46045740	0	46045740	C	T
22	chr22_46048064	0	46048064	T	C
22	chr22_46049899	0	46049899	G	A
22	chr22_46060831	0	46060831	T	C
22	chr22_46065787	0	46065787	C	A
22	chr22_46068497	0	46068497	C	G
22	chr22_46069244	0	46069244	C	T
22	chr22_46072319	0	46072319	A	G
22	chr22_46072888	0	46072888	C	T
22	chr22_46073337	0	46073337	G	A
22	chr22_46088437	0	46088437	A	G
22	chr22_46091387	0	46091387	G	A
22	chr22_46092021	0	46092021	T	C
22	chr22_46093871	0	46093871	C	G
22	chr22_46096128	0	46096128	A	G
22	chr22_46102033	0	46102033	T	C
22	chr22_46104516	0	46104516	A	G
22	chr22_46113064	0	46113064	C	A
22	chr22_46127395	0	46127395	A	G
22	chr22_46129622	0	46129622	C	T
22	chr22_46130463	0	46130463	T	C
22	chr22_46131428	0	46131428	T	C
22	chr22_46138489	0	46138489	A	C
22	chr22_46139076	0	46139076	G	A
22	chr22_46141906	0	46141906	A	G
22	chr22_46175824	0	46175824	G	C
22	chr22_46188481	0	46188481	T	C
22	chr22_46195797	0	46195797	A	G
22	chr22_46198115	0	46198115	T	C
22	chr22_46199397	0	46199397	T	C
22	chr22_46199915	0	46199915	C	A
22	chr22_46202076	0	46202076	A	G
22	chr22_46221258	0	46221258	T	C
22	chr22_46221614	0	46221614	G	T
22	chr22_46226780	0	46226780	C	A
22	chr22_46227619	0	46227619	A	G
22	chr22_46230612	0	46230612	T	C
22	chr22_46235651	0	46235651	G	A
22	chr22_46239313	0	46239313	G	T
22	chr22_46240581	0	46240581	C	T
22	chr22_46242405	0	46242405	G	A
22	chr22_46252743	0	46252743	C	T
22	chr22_46258121	0	46258121	A	G
22	chr22_46278367	0	46278367	A	G
22	chr22_46281192	0	46281192	A	G
22	chr22_46281679	0	46281679	A	G
22	chr22_46286894	0	46286894	A	G
22	chr22_46290636	0	46290636	C	G
22	chr22_46291177	0	46291177	A	G
22	chr22_46292098	0	46292098	G	A
22	chr22_46296017	0	46296017	T	C
22	chr22_46296600	0	46296600	G	A
22	chr22_46303223	0	46303223	T	G
22	chr22_46308470	0	46308470	C	T
22	chr22_46309846	0	46309846	A	G
22	chr22_46310390	0	46310390	T	C
22	chr22_46312106	0	46312106	A	G
22	chr22_46313253	0	46313253	A	G
22	chr22_46314380	0	46314380	T	C
22	chr22_46315038	0	46315038	A	G
22	chr22_46315584	0	46315584	A	G
22	chr22_46316171	0	46316171	A	G
22	chr22_46318374	0	46318374	T	C
22	chr22_46322729	0	46322729	A	G
22	chr22_46324987	0	46324987	C	T
22	chr22_46334815	0	46334815	C	G
22	chr22_46335565	0	46335565	A	G
22	chr22_46337704	0	46337704	T	C
22	chr22_46338814	0	46338814	T	C
22	chr22_46345557	0	46345557	C	G
22	chr22_46345673	0	46345673	G	A
22	chr22_46347130	0	46347130	G	A
22	chr22_46355309	0	46355309	C	T
22	chr22_46355508	0	46355508	G	A
22	chr22_46355676	0	46355676	G	A
22	chr22_46357001	0	46357001	A	G
22	chr22_46359195	0	46359195	A	C
22	chr22_46362414	0	46362414	G	T
22	chr22_46369482	0	46369482	C	G
22	chr22_46371344	0	46371344	G	A
22	chr22_46375685	0	46375685	T	C
22	chr22_46377406	0	46377406	G	A
22	chr22_46379803	0	46379803	C	T
22	chr22_46388104	0	46388104	G	T
22	chr22_46391453	0	46391453	A	T
22	chr22_46392530	0	46392530	C	G
22	chr22_46397065	0	46397065	T	A
22	chr22_46397241	0	46397241	T	C
22	chr22_46407821	0	46407821	A	C
22	chr22_46409153	0	46409153	T	C
22	chr22_46414048	0	46414048	C	T
22	chr22_46416990	0	46416990	T	C
22	chr22_46431398	0	46431398	A	G
22	chr22_46442623	0	46442623	T	C
22	chr22_46444206	0	46444206	T	C
22	chr22_46444300	0	46444300	G	A
22	chr22_46446027	0	46446027	C	G
22	chr22_46448750	0	46448750	T	C
22	chr22_46450063	0	46450063	G	C
22	chr22_46452869	0	46452869	A	G
22	chr22_46455583	0	46455583	A	G
22	chr22_46469833	0	46469833	T	C
22	chr22_46476323	0	46476323	G	A
22	chr22_46493572	0	46493572	C	T
22	chr22_46496236	0	46496236	T	C
22	chr22_46497059	0	46497059	T	C
22	chr22_46500157	0	46500157	T	C
22	chr22_46506790	0	46506790	A	T
22	chr22_46509247	0	46509247	C	T
22	chr22_46514443	0	46514443	T	C
22	chr22_46514501	0	46514501	A	G
22	chr22_46516627	0	46516627	C	T
22	chr22_46516977	0	46516977	A	G
22	chr22_46517572	0	46517572	A	G
22	chr22_46519300	0	46519300	A	G
22	chr22_46520823	0	46520823	T	C
22	chr22_46522867	0	46522867	G	A
22	chr22_46523010	0	46523010	T	C
22	chr22_46526518	0	46526518	C	G
22	chr22_46533087	0	46533087	T	C
22	chr22_46540813	0	46540813	G	T
22	chr22_46541576	0	46541576	C	G
22	chr22_46542564	0	46542564	T	C
22	chr22_46547171	0	46547171	A	G
22	chr22_46549938	0	46549938	G	A
22	chr22_46551906	0	46551906	C	T
22	chr22_46553228	0	46553228	C	T
22	chr22_46556229	0	46556229	T	G
22	chr22_46558159	0	46558159	A	G
22	chr22_46559743	0	46559743	A	G
22	chr22_46564968	0	46564968	A	G
22	chr22_46565114	0	46565114	G	T
22	chr22_46566565	0	46566565	T	C
22	chr22_46569507	0	46569507	T	C
22	chr22_46573809	0	46573809	G	C
22	chr22_46573959	0	46573959	T	G
22	chr22_46574632	0	46574632	A	G
22	chr22_46574702	0	46574702	G	C
22	chr22_46574756	0	46574756	G	C
22	chr22_46582657	0	46582657	C	T
22	chr22_46583687	0	46583687	T	C
22	chr22_46585594	0	46585594	T	C
22	chr22_46587613	0	46587613	A	G
22	chr22_46590726	0	46590726	T	C
22	chr22_46590772	0	46590772	T	C
22	chr22_46595657	0	46595657	T	C
22	chr22_46596171	0	46596171	G	A
22	chr22_46598970	0	46598970	T	C
22	chr22_46599256	0	46599256	G	A
22	chr22_46603892	0	46603892	A	G
22	chr22_46610009	0	46610009	T	C
22	chr22_46614677	0	46614677	G	C
22	chr22_46615712	0	46615712	C	T
22	chr22_46616163	0	46616163	T	G
22	chr22_46634215	0	46634215	A	G
22	chr22_46637960	0	46637960	T	C
22	chr22_46639038	0	46639038	A	G
22	chr22_46641474	0	46641474	C	A
22	chr22_46645053	0	46645053	C	G
22	chr22_46647376	0	46647376	G	T
22	chr22_46657262	0	46657262	C	A
22	chr22_46659354	0	46659354	T	G
22	chr22_46662459	0	46662459	A	G
22	chr22_46665744	0	46665744	A	T
22	chr22_46668755	0	46668755	A	G
22	chr22_46670138	0	46670138	A	G
22	chr22_46671166	0	46671166	T	G
22	chr22_46674763	0	46674763	C	T
22	chr22_46677066	0	46677066	G	A
22	chr22_46681723	0	46681723	G	A
22	chr22_46682292	0	46682292	G	C
22	chr22_46698466	0	46698466	T	C
22	chr22_46699118	0	46699118	C	T
22	chr22_46700162	0	46700162	A	C
22	chr22_46701570	0	46701570	C	T
22	chr22_46703398	0	46703398	T	A
22	chr22_46708832	0	46708832	A	G
22	chr22_46709116	0	46709116	G	C
22	chr22_46709592	0	46709592	G	C
22	chr22_46711512	0	46711512	T	C
22	chr22_46711623	0	46711623	G	A
22	chr22_46711948	0	46711948	G	A
22	chr22_46731151	0	46731151	C	G
22	chr22_46738031	0	46738031	A	G
22	chr22_46738534	0	46738534	G	A
22	chr22_46739757	0	46739757	A	G
22	chr22_46743686	0	46743686	G	C
22	chr22_46752573	0	46752573	C	A
22	chr22_46757778	0	46757778	G	A
22	chr22_46758290	0	46758290	G	A
22	chr22_46759919	0	46759919	G	A
22	chr22_46764375	0	46764375	T	C
22	chr22_46766912	0	46766912	A	C
22	chr22_46768681	0	46768681	C	G
22	chr22_46768724	0	46768724	T	C
22	chr22_46772526	0	46772526	C	T
22	chr22_46773976	0	46773976	A	G
22	chr22_46774316	0	46774316	C	T
22	chr22_46775558	0	46775558	T	C
22	chr22_46776226	0	46776226	T	C
22	chr22_46778091	0	46778091	A	T
22	chr22_46788292	0	46788292	C	G
22	chr22_46788539	0	46788539	C	T
22	chr22_46794551	0	46794551	A	C
22	chr22_46794583	0	46794583	A	G
22	chr22_46794693	0	46794693	T	C
22	chr22_46796629	0	46796629	G	A
22	chr22_46796949	0	46796949	G	C
22	chr22_46797868	0	46797868	C	A
22	chr22_46803522	0	46803522	T	C
22	chr22_46803936	0	46803936	T	C
22	chr22_46804205	0	46804205	T	A
22	chr22_46809480	0	46809480	T	C
22	chr22_46814723	0	46814723	C	G
22	chr22_46815187	0	46815187	C	T
22	chr22_46815865	0	46815865	C	G
22	chr22_46822801	0	46822801	C	T
22	chr22_46829428	0	46829428	T	C
22	chr22_46843222	0	46843222	G	C
22	chr22_46844295	0	46844295	T	G
22	chr22_46845281	0	46845281	T	G
22	chr22_46845522	0	46845522	G	T
22	chr22_46847308	0	46847308	T	C
22	chr22_46847848	0	46847848	G	A
22	chr22_46852174	0	46852174	G	T
22	chr22_46854447	0	46854447	A	G
22	chr22_46859637	0	46859637	C	T
22	chr22_46860299	0	46860299	T	C
22	chr22_46862151	0	46862151	T	C
22	chr22_46866777	0	46866777	C	T
22	chr22_46868229	0	46868229	C	T
22	chr22_46874246	0	46874246	T	C
22	chr22_46877273	0	46877273	C	T
22	chr22_46884679	0	46884679	G	A
22	chr22_46889054	0	46889054	G	T
22	chr22_46913780	0	46913780	T	C
22	chr22_46919364	0	46919364	C	T
22	chr22_46921913	0	46921913	G	T
22	chr22_46926367	0	46926367	C	A
22	chr22_46929230	0	46929230	G	C
22	chr22_46930737	0	46930737	G	T
22	chr22_46934325	0	46934325	C	G
22	chr22_46939846	0	46939846	C	A
22	chr22_46942273	0	46942273	T	C
22	chr22_46952448	0	46952448	A	T
22	chr22_46958591	0	46958591	A	G
22	chr22_46958680	0	46958680	G	A
22	chr22_46960499	0	46960499	G	A
22	chr22_46960740	0	46960740	A	G
22	chr22_46961018	0	46961018	G	A
22	chr22_46962699	0	46962699	C	T
22	chr22_46969230	0	46969230	C	T
22	chr22_46972839	0	46972839	T	C
22	chr22_46977014	0	46977014	A	G
22	chr22_46979657	0	46979657	A	G
22	chr22_46980837	0	46980837	C	T
22	chr22_46991590	0	46991590	A	G
22	chr22_46995837	0	46995837	G	A
22	chr22_46996799	0	46996799	C	A
22	chr22_46998917	0	46998917	T	C
22	chr22_46999268	0	46999268	G	C
22	chr22_46999351	0	46999351	T	G
22	chr22_47003572	0	47003572	G	A
22	chr22_47007678	0	47007678	G	A
22	chr22_47014252	0	47014252	C	G
22	chr22_47015480	0	47015480	G	A
22	chr22_47022190	0	47022190	C	T
22	chr22_47024058	0	47024058	A	G
22	chr22_47027579	0	47027579	G	A
22	chr22_47037433	0	47037433	C	T
22	chr22_47043572	0	47043572	G	T
22	chr22_47043787	0	47043787	T	C
22	chr22_47046766	0	47046766	C	T
22	chr22_47048587	0	47048587	T	C
22	chr22_47051055	0	47051055	A	G
22	chr22_47059289	0	47059289	A	G
22	chr22_47061866	0	47061866	A	G
22	chr22_47065903	0	47065903	C	T
22	chr22_47066318	0	47066318	C	A
22	chr22_47068109	0	47068109	T	C
22	chr22_47081333	0	47081333	C	T
22	chr22_47081535	0	47081535	A	G
22	chr22_47085976	0	47085976	T	A
22	chr22_47088255	0	47088255	T	G
22	chr22_47089360	0	47089360	G	A
22	chr22_47092851	0	47092851	A	G
22	chr22_47094030	0	47094030	T	C
22	chr22_47095508	0	47095508	T	C
22	chr22_47097511	0	47097511	T	C
22	chr22_47102293	0	47102293	T	C
22	chr22_47103943	0	47103943	G	A
22	chr22_47104871	0	47104871	T	C
22	chr22_47109664	0	47109664	G	A
22	chr22_47115034	0	47115034	T	C
22	chr22_47117767	0	47117767	T	G
22	chr22_47118095	0	47118095	T	C
22	chr22_47120524	0	47120524	G	A
22	chr22_47121425	0	47121425	T	C
22	chr22_47122464	0	47122464	C	G
22	chr22_47124435	0	47124435	T	C
22	chr22_47127453	0	47127453	A	G
22	chr22_47127464	0	47127464	A	T
22	chr22_47127502	0	47127502	T	C
22	chr22_47134056	0	47134056	T	C
22	chr22_47139936	0	47139936	A	G
22	chr22_47144691	0	47144691	A	C
22	chr22_47148363	0	47148363	C	A
22	chr22_47150152	0	47150152	T	C
22	chr22_47150224	0	47150224	A	G
22	chr22_47150530	0	47150530	A	G
22	chr22_47151307	0	47151307	G	A
22	chr22_47155916	0	47155916	C	T
22	chr22_47156541	0	47156541	A	G
22	chr22_47158036	0	47158036	T	G
22	chr22_47160113	0	47160113	A	T
22	chr22_47161373	0	47161373	A	G
22	chr22_47162234	0	47162234	T	C
22	chr22_47162372	0	47162372	T	C
22	chr22_47162772	0	47162772	G	A
22	chr22_47163656	0	47163656	T	C
22	chr22_47171269	0	47171269	A	G
22	chr22_47187173	0	47187173	G	A
22	chr22_47188055	0	47188055	A	G
22	chr22_47201062	0	47201062	T	C
22	chr22_47205811	0	47205811	G	T
22	chr22_47205906	0	47205906	A	C
22	chr22_47210023	0	47210023	A	G
22	chr22_47216254	0	47216254	G	A
22	chr22_47221519	0	47221519	C	T
22	chr22_47223414	0	47223414	C	G
22	chr22_47230594	0	47230594	A	G
22	chr22_47233645	0	47233645	A	G
22	chr22_47235844	0	47235844	A	C
22	chr22_47239716	0	47239716	G	T
22	chr22_47242876	0	47242876	T	C
22	chr22_47244798	0	47244798	T	C
22	chr22_47246004	0	47246004	G	A
22	chr22_47247263	0	47247263	T	G
22	chr22_47247635	0	47247635	A	G
22	chr22_47253748	0	47253748	A	G
22	chr22_47257017	0	47257017	T	C
22	chr22_47260049	0	47260049	A	G
22	chr22_47260170	0	47260170	A	G
22	chr22_47263149	0	47263149	G	A
22	chr22_47263814	0	47263814	G	A
22	chr22_47267148	0	47267148	T	C
22	chr22_47271143	0	47271143	T	C
22	chr22_47273357	0	47273357	T	G
22	chr22_47273915	0	47273915	C	T
22	chr22_47274605	0	47274605	A	G
22	chr22_47274910	0	47274910	T	C
22	chr22_47275928	0	47275928	G	A
22	chr22_47277751	0	47277751	A	G
22	chr22_47277868	0	47277868	C	T
22	chr22_47277972	0	47277972	A	G
22	chr22_47280825	0	47280825	T	C
22	chr22_47282716	0	47282716	T	C
22	chr22_47284777	0	47284777	G	C
22	chr22_47298256	0	47298256	G	T
22	chr22_47298945	0	47298945	A	G
22	chr22_47299919	0	47299919	C	T
22	chr22_47311186	0	47311186	T	C
22	chr22_47315264	0	47315264	T	C
22	chr22_47317938	0	47317938	G	C
22	chr22_47318082	0	47318082	T	C
22	chr22_47318705	0	47318705	A	G
22	chr22_47334473	0	47334473	A	G
22	chr22_47339410	0	47339410	C	T
22	chr22_47342603	0	47342603	T	C
22	chr22_47346828	0	47346828	A	G
22	chr22_47347452	0	47347452	A	G
22	chr22_47350806	0	47350806	C	G
22	chr22_47351160	0	47351160	A	G
22	chr22_47356581	0	47356581	G	A
22	chr22_47359631	0	47359631	T	G
22	chr22_47360827	0	47360827	A	G
22	chr22_47362498	0	47362498	A	G
22	chr22_47364271	0	47364271	T	C
22	chr22_47375844	0	47375844	A	G
22	chr22_47376605	0	47376605	A	G
22	chr22_47376629	0	47376629	T	C
22	chr22_47376728	0	47376728	G	C
22	chr22_47377642	0	47377642	G	A
22	chr22_47382830	0	47382830	T	C
22	chr22_47387007	0	47387007	T	C
22	chr22_47393827	0	47393827	T	C
22	chr22_47395239	0	47395239	A	G
22	chr22_47404403	0	47404403	A	G
22	chr22_47404865	0	47404865	C	T
22	chr22_47406549	0	47406549	T	C
22	chr22_47406890	0	47406890	A	G
22	chr22_47408138	0	47408138	T	C
22	chr22_47408428	0	47408428	A	G
22	chr22_47408690	0	47408690	T	C
22	chr22_47409113	0	47409113	C	G
22	chr22_47409793	0	47409793	C	A
22	chr22_47412963	0	47412963	T	C
22	chr22_47422314	0	47422314	G	A
22	chr22_47434483	0	47434483	T	G
22	chr22_47436656	0	47436656	A	G
22	chr22_47449967	0	47449967	A	G
22	chr22_47452445	0	47452445	A	G
22	chr22_47460724	0	47460724	T	C
22	chr22_47461843	0	47461843	A	T
22	chr22_47465099	0	47465099	C	A
22	chr22_47472163	0	47472163	A	G
22	chr22_47473452	0	47473452	C	T
22	chr22_47474000	0	47474000	T	C
22	chr22_47474842	0	47474842	T	C
22	chr22_47476826	0	47476826	G	T
22	chr22_47481403	0	47481403	A	G
22	chr22_47492060	0	47492060	G	C
22	chr22_47492321	0	47492321	T	C
22	chr22_47500392	0	47500392	T	C
22	chr22_47500806	0	47500806	A	G
22	chr22_47501694	0	47501694	T	C
22	chr22_47501886	0	47501886	G	T
22	chr22_47503551	0	47503551	G	A
22	chr22_47506935	0	47506935	A	G
22	chr22_47507430	0	47507430	C	T
22	chr22_47515170	0	47515170	C	T
22	chr22_47522224	0	47522224	C	T
22	chr22_47522323	0	47522323	G	C
22	chr22_47523453	0	47523453	A	T
22	chr22_47528704	0	47528704	C	G
22	chr22_47531081	0	47531081	G	C
22	chr22_47533059	0	47533059	G	T
22	chr22_47534526	0	47534526	C	G
22	chr22_47536340	0	47536340	T	C
22	chr22_47543163	0	47543163	A	G
22	chr22_47544550	0	47544550	T	G
22	chr22_47547638	0	47547638	G	C
22	chr22_47547750	0	47547750	C	G
22	chr22_47548235	0	47548235	G	A
22	chr22_47551587	0	47551587	T	C
22	chr22_47551909	0	47551909	C	A
22	chr22_47552180	0	47552180	G	A
22	chr22_47552547	0	47552547	A	G
22	chr22_47558427	0	47558427	T	C
22	chr22_47580884	0	47580884	G	T
22	chr22_47580922	0	47580922	T	C
22	chr22_47580928	0	47580928	T	C
22	chr22_47582120	0	47582120	A	G
22	chr22_47586446	0	47586446	T	A
22	chr22_47587577	0	47587577	C	T
22	chr22_47588435	0	47588435	T	C
22	chr22_47591681	0	47591681	A	G
22	chr22_47592876	0	47592876	T	G
22	chr22_47595648	0	47595648	G	C
22	chr22_47597184	0	47597184	G	T
22	chr22_47597414	0	47597414	G	A
22	chr22_47598567	0	47598567	A	G
22	chr22_47600168	0	47600168	C	G
22	chr22_47604229	0	47604229	T	G
22	chr22_47611164	0	47611164	T	C
22	chr22_47620163	0	47620163	C	T
22	chr22_47621866	0	47621866	T	C
22	chr22_47625661	0	47625661	T	G
22	chr22_47627631	0	47627631	A	G
22	chr22_47631692	0	47631692	A	G
22	chr22_47632016	0	47632016	C	G
22	chr22_47645152	0	47645152	G	A
22	chr22_47646620	0	47646620	A	G
22	chr22_47651003	0	47651003	C	T
22	chr22_47654751	0	47654751	T	C
22	chr22_47660720	0	47660720	G	A
22	chr22_47660866	0	47660866	A	T
22	chr22_47661058	0	47661058	T	C
22	chr22_47664203	0	47664203	T	C
22	chr22_47665627	0	47665627	T	C
22	chr22_47668387	0	47668387	G	A
22	chr22_47671540	0	47671540	A	G
22	chr22_47673227	0	47673227	C	T
22	chr22_47674200	0	47674200	T	C
22	chr22_47674650	0	47674650	A	T
22	chr22_47684014	0	47684014	G	A
22	chr22_47684621	0	47684621	A	G
22	chr22_47687968	0	47687968	T	G
22	chr22_47698545	0	47698545	A	G
22	chr22_47700386	0	47700386	A	G
22	chr22_47705710	0	47705710	T	C
22	chr22_47707036	0	47707036	G	A
22	chr22_47708292	0	47708292	A	G
22	chr22_47708991	0	47708991	G	A
22	chr22_47710033	0	47710033	A	G
22	chr22_47711470	0	47711470	A	G
22	chr22_47712771	0	47712771	G	A
22	chr22_47713516	0	47713516	T	C
22	chr22_47716152	0	47716152	T	C
22	chr22_47717436	0	47717436	G	C
22	chr22_47721196	0	47721196	T	G
22	chr22_47737486	0	47737486	A	G
22	chr22_47740270	0	47740270	T	C
22	chr22_47741879	0	47741879	T	C
22	chr22_47746351	0	47746351	T	C
22	chr22_47752448	0	47752448	A	G
22	chr22_47753870	0	47753870	T	C
22	chr22_47756116	0	47756116	T	C
22	chr22_47770793	0	47770793	T	C
22	chr22_47772964	0	47772964	C	G
22	chr22_47773412	0	47773412	T	C
22	chr22_47773647	0	47773647	T	C
22	chr22_47780163	0	47780163	G	T
22	chr22_47780443	0	47780443	G	A
22	chr22_47784306	0	47784306	A	G
22	chr22_47786369	0	47786369	A	G
22	chr22_47789354	0	47789354	C	G
22	chr22_47790989	0	47790989	T	C
22	chr22_47792137	0	47792137	A	G
22	chr22_47795156	0	47795156	A	G
22	chr22_47800657	0	47800657	G	A
22	chr22_47801056	0	47801056	A	G
22	chr22_47802883	0	47802883	A	G
22	chr22_47804248	0	47804248	C	A
22	chr22_47804421	0	47804421	T	C
22	chr22_47810095	0	47810095	G	T
22	chr22_47813200	0	47813200	G	A
22	chr22_47814120	0	47814120	G	A
22	chr22_47816232	0	47816232	G	C
22	chr22_47823984	0	47823984	T	C
22	chr22_47829780	0	47829780	A	G
22	chr22_47832450	0	47832450	C	T
22	chr22_47834520	0	47834520	C	A
22	chr22_47836681	0	47836681	G	A
22	chr22_47837139	0	47837139	A	G
22	chr22_47840180	0	47840180	T	C
22	chr22_47842735	0	47842735	G	A
22	chr22_47844477	0	47844477	G	A
22	chr22_47847877	0	47847877	G	A
22	chr22_47852877	0	47852877	A	C
22	chr22_47857986	0	47857986	G	A
22	chr22_47865487	0	47865487	A	G
22	chr22_47865930	0	47865930	G	A
22	chr22_47868991	0	47868991	A	G
22	chr22_47874091	0	47874091	A	C
22	chr22_47876052	0	47876052	G	A
22	chr22_47878142	0	47878142	T	C
22	chr22_47881038	0	47881038	C	G
22	chr22_47881873	0	47881873	T	C
22	chr22_47885526	0	47885526	G	C
22	chr22_47885570	0	47885570	T	C
22	chr22_47897117	0	47897117	C	G
22	chr22_47900647	0	47900647	A	C
22	chr22_47901023	0	47901023	T	C
22	chr22_47912434	0	47912434	T	C
22	chr22_47917828	0	47917828	C	G
22	chr22_47919568	0	47919568	A	G
22	chr22_47919635	0	47919635	T	C
22	chr22_47920061	0	47920061	T	C
22	chr22_47922287	0	47922287	A	G
22	chr22_47927769	0	47927769	T	C
22	chr22_47929056	0	47929056	G	T
22	chr22_47933472	0	47933472	C	T
22	chr22_47936331	0	47936331	G	T
22	chr22_47947177	0	47947177	A	G
22	chr22_47952658	0	47952658	G	T
22	chr22_47953736	0	47953736	T	C
22	chr22_47956943	0	47956943	T	C
22	chr22_47963761	0	47963761	T	C
22	chr22_47967078	0	47967078	A	G
22	chr22_47967556	0	47967556	A	C
22	chr22_47971469	0	47971469	C	G
22	chr22_47972562	0	47972562	G	T
22	chr22_47976524	0	47976524	T	C
22	chr22_47978080	0	47978080	A	G
22	chr22_47979105	0	47979105	A	C
22	chr22_47980847	0	47980847	C	T
22	chr22_47981750	0	47981750	A	G
22	chr22_47988459	0	47988459	C	T
22	chr22_47989394	0	47989394	T	C
22	chr22_47995829	0	47995829	A	G
22	chr22_47997645	0	47997645	A	G
22	chr22_48002923	0	48002923	C	A
22	chr22_48004517	0	48004517	G	A
22	chr22_48014471	0	48014471	T	C
22	chr22_48015152	0	48015152	T	A
22	chr22_48015949	0	48015949	A	T
22	chr22_48018130	0	48018130	A	T
22	chr22_48023538	0	48023538	A	G
22	chr22_48023895	0	48023895	T	C
22	chr22_48025293	0	48025293	A	G
22	chr22_48025420	0	48025420	T	C
22	chr22_48033635	0	48033635	T	C
22	chr22_48035882	0	48035882	C	T
22	chr22_48037771	0	48037771	A	G
22	chr22_48050539	0	48050539	A	G
22	chr22_48051784	0	48051784	C	A
22	chr22_48053298	0	48053298	A	G
22	chr22_48063268	0	48063268	A	G
22	chr22_48063774	0	48063774	C	A
22	chr22_48076139	0	48076139	T	C
22	chr22_48076976	0	48076976	G	A
22	chr22_48080622	0	48080622	T	C
22	chr22_48087484	0	48087484	G	C
22	chr22_48089707	0	48089707	T	C
22	chr22_48099782	0	48099782	C	T
22	chr22_48111587	0	48111587	G	C
22	chr22_48119014	0	48119014	A	G
22	chr22_48130821	0	48130821	T	G
22	chr22_48133456	0	48133456	C	A
22	chr22_48133774	0	48133774	A	G
22	chr22_48134135	0	48134135	T	C
22	chr22_48144137	0	48144137	A	G
22	chr22_48145976	0	48145976	G	A
22	chr22_48148448	0	48148448	G	A
22	chr22_48151705	0	48151705	C	T
22	chr22_48159733	0	48159733	T	C
22	chr22_48160791	0	48160791	A	G
22	chr22_48162877	0	48162877	A	C
22	chr22_48165736	0	48165736	A	G
22	chr22_48169552	0	48169552	C	T
22	chr22_48175137	0	48175137	C	G
22	chr22_48175202	0	48175202	C	A
22	chr22_48181112	0	48181112	T	C
22	chr22_48183240	0	48183240	G	C
22	chr22_48186867	0	48186867	C	T
22	chr22_48188767	0	48188767	A	G
22	chr22_48197914	0	48197914	G	T
22	chr22_48201890	0	48201890	A	G
22	chr22_48207827	0	48207827	A	G
22	chr22_48213148	0	48213148	T	C
22	chr22_48216446	0	48216446	T	C
22	chr22_48220740	0	48220740	A	C
22	chr22_48220787	0	48220787	A	T
22	chr22_48223939	0	48223939	G	T
22	chr22_48226744	0	48226744	C	T
22	chr22_48230395	0	48230395	C	T
22	chr22_48234477	0	48234477	A	G
22	chr22_48237164	0	48237164	T	C
22	chr22_48238414	0	48238414	A	G
22	chr22_48239001	0	48239001	A	G
22	chr22_48241178	0	48241178	A	G
22	chr22_48241557	0	48241557	G	A
22	chr22_48243035	0	48243035	T	C
22	chr22_48245153	0	48245153	A	G
22	chr22_48245827	0	48245827	A	G
22	chr22_48254150	0	48254150	T	C
22	chr22_48264172	0	48264172	A	G
22	chr22_48268120	0	48268120	A	G
22	chr22_48280573	0	48280573	C	G
22	chr22_48281825	0	48281825	T	C
22	chr22_48282651	0	48282651	T	C
22	chr22_48282794	0	48282794	T	C
22	chr22_48283922	0	48283922	T	C
22	chr22_48284390	0	48284390	A	G
22	chr22_48284678	0	48284678	A	G
22	chr22_48285639	0	48285639	T	C
22	chr22_48292890	0	48292890	C	G
22	chr22_48296729	0	48296729	T	C
22	chr22_48298123	0	48298123	T	C
22	chr22_48305667	0	48305667	C	A
22	chr22_48306283	0	48306283	C	T
22	chr22_48307690	0	48307690	G	C
22	chr22_48312274	0	48312274	C	T
22	chr22_48315977	0	48315977	G	A
22	chr22_48320160	0	48320160	G	A
22	chr22_48322110	0	48322110	A	G
22	chr22_48326024	0	48326024	T	C
22	chr22_48327051	0	48327051	A	G
22	chr22_48329561	0	48329561	T	C
22	chr22_48352243	0	48352243	C	T
22	chr22_48357294	0	48357294	A	G
22	chr22_48364722	0	48364722	C	A
22	chr22_48369405	0	48369405	A	G
22	chr22_48374195	0	48374195	A	G
22	chr22_48378794	0	48378794	T	C
22	chr22_48383425	0	48383425	A	G
22	chr22_48385223	0	48385223	C	A
22	chr22_48389649	0	48389649	A	G
22	chr22_48396102	0	48396102	A	G
22	chr22_48399399	0	48399399	A	G
22	chr22_48409540	0	48409540	T	C
22	chr22_48410627	0	48410627	C	T
22	chr22_48411247	0	48411247	C	T
22	chr22_48425387	0	48425387	T	G
22	chr22_48426018	0	48426018	T	C
22	chr22_48431487	0	48431487	C	T
22	chr22_48442256	0	48442256	A	G
22	chr22_48450111	0	48450111	T	C
22	chr22_48450332	0	48450332	T	C
22	chr22_48453919	0	48453919	G	A
22	chr22_48457222	0	48457222	T	C
22	chr22_48457514	0	48457514	T	C
22	chr22_48459167	0	48459167	T	C
22	chr22_48460062	0	48460062	A	G
22	chr22_48469587	0	48469587	A	G
22	chr22_48473700	0	48473700	A	G
22	chr22_48474335	0	48474335	T	C
22	chr22_48475088	0	48475088	T	C
22	chr22_48476603	0	48476603	G	A
22	chr22_48477051	0	48477051	A	G
22	chr22_48478390	0	48478390	G	C
22	chr22_48478804	0	48478804	C	T
22	chr22_48478873	0	48478873	G	C
22	chr22_48480044	0	48480044	A	G
22	chr22_48482048	0	48482048	G	A
22	chr22_48484929	0	48484929	T	C
22	chr22_48487511	0	48487511	A	G
22	chr22_48487551	0	48487551	T	G
22	chr22_48490917	0	48490917	A	T
22	chr22_48491563	0	48491563	T	C
22	chr22_48491654	0	48491654	A	G
22	chr22_48504603	0	48504603	T	C
22	chr22_48505520	0	48505520	A	G
22	chr22_48505879	0	48505879	A	G
22	chr22_48509103	0	48509103	G	T
22	chr22_48509402	0	48509402	C	G
22	chr22_48515360	0	48515360	T	C
22	chr22_48517916	0	48517916	A	C
22	chr22_48527096	0	48527096	G	A
22	chr22_48527245	0	48527245	C	T
22	chr22_48537189	0	48537189	A	T
22	chr22_48543312	0	48543312	G	A
22	chr22_48547235	0	48547235	T	G
22	chr22_48549441	0	48549441	T	C
22	chr22_48552914	0	48552914	T	C
22	chr22_48553789	0	48553789	G	A
22	chr22_48559291	0	48559291	T	G
22	chr22_48567532	0	48567532	A	G
22	chr22_48567596	0	48567596	T	G
22	chr22_48569374	0	48569374	G	T
22	chr22_48572810	0	48572810	C	T
22	chr22_48579705	0	48579705	C	T
22	chr22_48581795	0	48581795	G	A
22	chr22_48582676	0	48582676	A	G
22	chr22_48588583	0	48588583	A	G
22	chr22_48592743	0	48592743	G	A
22	chr22_48593136	0	48593136	A	G
22	chr22_48595103	0	48595103	C	T
22	chr22_48596488	0	48596488	G	A
22	chr22_48597961	0	48597961	G	A
22	chr22_48598028	0	48598028	A	G
22	chr22_48599247	0	48599247	A	G
22	chr22_48602174	0	48602174	T	G
22	chr22_48606030	0	48606030	A	G
22	chr22_48608426	0	48608426	A	G
22	chr22_48608712	0	48608712	A	C
22	chr22_48611815	0	48611815	A	G
22	chr22_48616349	0	48616349	C	T
22	chr22_48616703	0	48616703	A	G
22	chr22_48617189	0	48617189	A	G
22	chr22_48619277	0	48619277	A	G
22	chr22_48624918	0	48624918	A	G
22	chr22_48626752	0	48626752	C	G
22	chr22_48634640	0	48634640	A	C
22	chr22_48647967	0	48647967	T	C
22	chr22_48670564	0	48670564	G	C
22	chr22_48687615	0	48687615	C	G
22	chr22_48694856	0	48694856	T	C
22	chr22_48697429	0	48697429	A	G
22	chr22_48700264	0	48700264	G	T
22	chr22_48700935	0	48700935	C	G
22	chr22_48701406	0	48701406	T	C
22	chr22_48708198	0	48708198	G	A
22	chr22_48708684	0	48708684	C	T
22	chr22_48714102	0	48714102	T	G
22	chr22_48715395	0	48715395	T	C
22	chr22_48715479	0	48715479	T	G
22	chr22_48716592	0	48716592	C	T
22	chr22_48717700	0	48717700	C	T
22	chr22_48719087	0	48719087	C	T
22	chr22_48721515	0	48721515	C	T
22	chr22_48730240	0	48730240	A	G
22	chr22_48734509	0	48734509	C	G
22	chr22_48743079	0	48743079	G	T
22	chr22_48745758	0	48745758	T	G
22	chr22_48747277	0	48747277	A	G
22	chr22_48752190	0	48752190	C	T
22	chr22_48753835	0	48753835	A	G
22	chr22_48756051	0	48756051	A	G
22	chr22_48768207	0	48768207	A	G
22	chr22_48772594	0	48772594	T	C
22	chr22_48773752	0	48773752	T	C
22	chr22_48775686	0	48775686	A	G
22	chr22_48775927	0	48775927	T	C
22	chr22_48782951	0	48782951	G	A
22	chr22_48796198	0	48796198	T	A
22	chr22_48801486	0	48801486	A	G
22	chr22_48801668	0	48801668	A	G
22	chr22_48804064	0	48804064	A	G
22	chr22_48807766	0	48807766	C	T
22	chr22_48808159	0	48808159	A	G
22	chr22_48809737	0	48809737	T	C
22	chr22_48812514	0	48812514	T	C
22	chr22_48812920	0	48812920	T	C
22	chr22_48814739	0	48814739	C	T
22	chr22_48815555	0	48815555	A	G
22	chr22_48816973	0	48816973	T	G
22	chr22_48818852	0	48818852	A	G
22	chr22_48833200	0	48833200	T	G
22	chr22_48834196	0	48834196	A	G
22	chr22_48837258	0	48837258	C	T
22	chr22_48837696	0	48837696	T	C
22	chr22_48839492	0	48839492	G	T
22	chr22_48839882	0	48839882	G	A
22	chr22_48852193	0	48852193	A	G
22	chr22_48852454	0	48852454	T	C
22	chr22_48852937	0	48852937	T	C
22	chr22_48860213	0	48860213	A	C
22	chr22_48860227	0	48860227	C	T
22	chr22_48867444	0	48867444	T	C
22	chr22_48867488	0	48867488	T	C
22	chr22_48868962	0	48868962	A	G
22	chr22_48871057	0	48871057	A	G
22	chr22_48872952	0	48872952	G	C
22	chr22_48878088	0	48878088	A	G
22	chr22_48886051	0	48886051	T	C
22	chr22_48888361	0	48888361	T	C
22	chr22_48894707	0	48894707	G	T
22	chr22_48896043	0	48896043	C	T
22	chr22_48896801	0	48896801	T	C
22	chr22_48909272	0	48909272	C	A
22	chr22_48910795	0	48910795	A	G
22	chr22_48920042	0	48920042	A	G
22	chr22_48920411	0	48920411	T	C
22	chr22_48922492	0	48922492	G	A
22	chr22_48925610	0	48925610	A	G
22	chr22_48929006	0	48929006	G	T
22	chr22_48930787	0	48930787	A	G
22	chr22_48931584	0	48931584	T	C
22	chr22_48932049	0	48932049	T	C
22	chr22_48934785	0	48934785	T	C
22	chr22_48941724	0	48941724	C	A
22	chr22_48946122	0	48946122	T	C
22	chr22_48951998	0	48951998	A	G
22	chr22_48955996	0	48955996	G	C
22	chr22_48956718	0	48956718	G	T
22	chr22_48959310	0	48959310	T	C
22	chr22_48962836	0	48962836	A	G
22	chr22_48964508	0	48964508	T	C
22	chr22_48964620	0	48964620	A	G
22	chr22_48964978	0	48964978	G	A
22	chr22_48966356	0	48966356	G	T
22	chr22_48967684	0	48967684	T	C
22	chr22_48975522	0	48975522	A	G
22	chr22_48976217	0	48976217	T	C
22	chr22_48979774	0	48979774	T	A
22	chr22_48986794	0	48986794	C	A
22	chr22_49003415	0	49003415	T	C
22	chr22_49003456	0	49003456	G	A
22	chr22_49007973	0	49007973	A	G
22	chr22_49012863	0	49012863	T	C
22	chr22_49012958	0	49012958	G	A
22	chr22_49014778	0	49014778	A	G
22	chr22_49015221	0	49015221	A	G
22	chr22_49016235	0	49016235	T	G
22	chr22_49020295	0	49020295	C	G
22	chr22_49022566	0	49022566	A	G
22	chr22_49023942	0	49023942	T	C
22	chr22_49030463	0	49030463	T	C
22	chr22_49031964	0	49031964	C	T
22	chr22_49032765	0	49032765	T	G
22	chr22_49038101	0	49038101	C	T
22	chr22_49039448	0	49039448	A	G
22	chr22_49039550	0	49039550	A	G
22	chr22_49040342	0	49040342	A	G
22	chr22_49043238	0	49043238	C	T
22	chr22_49043491	0	49043491	T	C
22	chr22_49046094	0	49046094	T	C
22	chr22_49048574	0	49048574	A	G
22	chr22_49049214	0	49049214	A	G
22	chr22_49050226	0	49050226	T	C
22	chr22_49143139	0	49143139	T	C
22	chr22_49149338	0	49149338	T	A
22	chr22_49163010	0	49163010	G	T
22	chr22_49165894	0	49165894	T	C
22	chr22_49187667	0	49187667	C	T
22	chr22_49201298	0	49201298	C	T
22	chr22_49202762	0	49202762	A	C
22	chr22_49206552	0	49206552	T	C
22	chr22_49215568	0	49215568	C	T
22	chr22_49216092	0	49216092	G	A
22	chr22_49217118	0	49217118	A	G
22	chr22_49224393	0	49224393	G	T
22	chr22_49234131	0	49234131	T	C
22	chr22_49237195	0	49237195	A	G
22	chr22_49237743	0	49237743	T	C
22	chr22_49242603	0	49242603	C	T
22	chr22_49243269	0	49243269	A	G
22	chr22_49248222	0	49248222	G	A
22	chr22_49259388	0	49259388	C	T
22	chr22_49265096	0	49265096	G	A
22	chr22_49265250	0	49265250	C	T
22	chr22_49270680	0	49270680	T	C
22	chr22_49273260	0	49273260	A	G
22	chr22_49279945	0	49279945	A	G
22	chr22_49280360	0	49280360	G	C
22	chr22_49282944	0	49282944	C	T
22	chr22_49288461	0	49288461	T	C
22	chr22_49301030	0	49301030	A	G
22	chr22_49302544	0	49302544	C	T
22	chr22_49307572	0	49307572	C	A
22	chr22_49314267	0	49314267	A	G
22	chr22_49336226	0	49336226	A	G
22	chr22_49336374	0	49336374	A	G
22	chr22_49337089	0	49337089	C	G
22	chr22_49346171	0	49346171	C	T
22	chr22_49346779	0	49346779	T	C
22	chr22_49348026	0	49348026	A	G
22	chr22_49349649	0	49349649	T	C
22	chr22_49354325	0	49354325	T	C
22	chr22_49360816	0	49360816	C	T
22	chr22_49369726	0	49369726	A	T
22	chr22_49370921	0	49370921	C	G
22	chr22_49371029	0	49371029	A	G
22	chr22_49376011	0	49376011	T	A
22	chr22_49378215	0	49378215	T	A
22	chr22_49386883	0	49386883	A	G
22	chr22_49393213	0	49393213	T	C
22	chr22_49395164	0	49395164	T	C
22	chr22_49396982	0	49396982	A	G
22	chr22_49400836	0	49400836	G	A
22	chr22_49409026	0	49409026	A	G
22	chr22_49409168	0	49409168	T	A
22	chr22_49411674	0	49411674	C	T
22	chr22_49411706	0	49411706	T	G
22	chr22_49417583	0	49417583	T	C
22	chr22_49422556	0	49422556	C	T
22	chr22_49431349	0	49431349	A	C
22	chr22_49436408	0	49436408	T	C
22	chr22_49437087	0	49437087	T	C
22	chr22_49447698	0	49447698	G	A
22	chr22_49447800	0	49447800	A	G
22	chr22_49449339	0	49449339	T	C
22	chr22_49450812	0	49450812	T	C
22	chr22_49450925	0	49450925	C	T
22	chr22_49456939	0	49456939	G	C
22	chr22_49459665	0	49459665	A	G
22	chr22_49470845	0	49470845	T	C
22	chr22_49474248	0	49474248	A	C
22	chr22_49483203	0	49483203	G	A
22	chr22_49496208	0	49496208	T	C
22	chr22_49497688	0	49497688	C	T
22	chr22_49500488	0	49500488	A	G
22	chr22_49508785	0	49508785	G	A
22	chr22_49512213	0	49512213	A	G
22	chr22_49513581	0	49513581	A	G
22	chr22_49516449	0	49516449	T	C
22	chr22_49517209	0	49517209	T	C
22	chr22_49519789	0	49519789	T	C
22	chr22_49527041	0	49527041	A	G
22	chr22_49534709	0	49534709	A	G
22	chr22_49538518	0	49538518	A	C
22	chr22_49543134	0	49543134	C	T
22	chr22_49543228	0	49543228	C	G
22	chr22_49544294	0	49544294	G	A
22	chr22_49544971	0	49544971	C	T
22	chr22_49549604	0	49549604	C	T
22	chr22_49557328	0	49557328	G	C
22	chr22_49559003	0	49559003	T	C
22	chr22_49561277	0	49561277	G	A
22	chr22_49562904	0	49562904	G	A
22	chr22_49572506	0	49572506	T	C
22	chr22_49573344	0	49573344	T	C
22	chr22_49573957	0	49573957	A	G
22	chr22_49586010	0	49586010	G	A
22	chr22_49590930	0	49590930	C	A
22	chr22_49591343	0	49591343	A	G
22	chr22_49591493	0	49591493	T	C
22	chr22_49593743	0	49593743	C	A
22	chr22_49594252	0	49594252	C	T
22	chr22_49594744	0	49594744	A	G
22	chr22_49597203	0	49597203	G	A
22	chr22_49617559	0	49617559	A	G
22	chr22_49624991	0	49624991	T	C
22	chr22_49630471	0	49630471	T	C
22	chr22_49640178	0	49640178	T	C
22	chr22_49641637	0	49641637	T	C
22	chr22_49653482	0	49653482	C	T
22	chr22_49655463	0	49655463	A	G
22	chr22_49658781	0	49658781	C	T
22	chr22_49661037	0	49661037	T	C
22	chr22_49661128	0	49661128	T	C
22	chr22_49661391	0	49661391	T	C
22	chr22_49667742	0	49667742	G	T
22	chr22_49669537	0	49669537	C	T
22	chr22_49669568	0	49669568	C	G
22	chr22_49671820	0	49671820	A	G
22	chr22_49672876	0	49672876	T	G
22	chr22_49677374	0	49677374	T	C
22	chr22_49685135	0	49685135	T	C
22	chr22_49689104	0	49689104	G	A
22	chr22_49705072	0	49705072	T	C
22	chr22_49705849	0	49705849	T	C
22	chr22_49717944	0	49717944	A	G
22	chr22_49718182	0	49718182	C	T
22	chr22_49718537	0	49718537	T	C
22	chr22_49723393	0	49723393	A	G
22	chr22_49725082	0	49725082	T	C
22	chr22_49729068	0	49729068	A	G
22	chr22_49732696	0	49732696	A	G
22	chr22_49741949	0	49741949	T	C
22	chr22_49743174	0	49743174	A	G
22	chr22_49750142	0	49750142	T	C
22	chr22_49761675	0	49761675	G	A
22	chr22_49762419	0	49762419	A	C
22	chr22_49762928	0	49762928	A	G
22	chr22_49765542	0	49765542	G	C
22	chr22_49768743	0	49768743	G	A
22	chr22_49773971	0	49773971	A	G
22	chr22_49783011	0	49783011	C	A
22	chr22_49787886	0	49787886	C	A
22	chr22_49810911	0	49810911	T	C
22	chr22_49817784	0	49817784	T	C
22	chr22_49817901	0	49817901	A	G
22	chr22_49830007	0	49830007	C	G
22	chr22_49836223	0	49836223	A	G
22	chr22_49836814	0	49836814	T	C
22	chr22_49837957	0	49837957	A	G
22	chr22_49838120	0	49838120	T	C
22	chr22_49840088	0	49840088	G	A
22	chr22_49846796	0	49846796	G	A
22	chr22_49847356	0	49847356	A	C
22	chr22_49851399	0	49851399	T	C
22	chr22_49862245	0	49862245	G	A
22	chr22_49864330	0	49864330	T	C
22	chr22_49867950	0	49867950	C	T
22	chr22_49870022	0	49870022	C	T
22	chr22_49870442	0	49870442	T	C
22	chr22_49870506	0	49870506	A	G
22	chr22_49875625	0	49875625	A	G
22	chr22_49876727	0	49876727	C	T
22	chr22_49879783	0	49879783	T	A
22	chr22_49882594	0	49882594	C	T
22	chr22_49883414	0	49883414	T	C
22	chr22_49885746	0	49885746	A	G
22	chr22_49891235	0	49891235	T	C
22	chr22_49891253	0	49891253	T	G
22	chr22_49893506	0	49893506	A	G
22	chr22_49896644	0	49896644	T	C
22	chr22_49900223	0	49900223	T	G
22	chr22_49900771	0	49900771	T	C
22	chr22_49901995	0	49901995	A	G
22	chr22_49906191	0	49906191	C	T
22	chr22_49906825	0	49906825	T	C
22	chr22_49909426	0	49909426	A	G
22	chr22_49918385	0	49918385	T	C
22	chr22_49921301	0	49921301	A	G
22	chr22_49943035	0	49943035	T	C
23	chr23_293191	0	293191	G	T
23	chr23_293647	0	293647	A	G
23	chr23_294009	0	294009	T	C
23	chr23_301920	0	301920	G	A
23	chr23_302645	0	302645	A	G
23	chr23_305059	0	305059	G	C
23	chr23_307309	0	307309	A	G
23	chr23_323275	0	323275	C	T
23	chr23_324703	0	324703	T	C
23	chr23_325328	0	325328	C	T
23	chr23_335108	0	335108	C	T
23	chr23_354637	0	354637	G	A
23	chr23_355548	0	355548	T	C
23	chr23_357463	0	357463	T	C
23	chr23_368557	0	368557	G	C
23	chr23_373011	0	373011	T	C
23	chr23_375466	0	375466	G	A
23	chr23_379147	0	379147	T	C
23	chr23_379281	0	379281	T	G
23	chr23_384600	0	384600	A	T
23	chr23_397159	0	397159	G	A
23	chr23_405688	0	405688	C	T
23	chr23_407973	0	407973	T	C
23	chr23_420629	0	420629	G	A
23	chr23_429380	0	429380	G	A
23	chr23_434594	0	434594	A	G
23	chr23_445587	0	445587	T	C
23	chr23_447132	0	447132	A	T
23	chr23_449502	0	449502	A	C
23	chr23_450028	0	450028	C	T
23	chr23_453993	0	453993	C	T
23	chr23_473189	0	473189	T	C
23	chr23_487436	0	487436	A	G
23	chr23_498036	0	498036	T	G
23	chr23_498403	0	498403	G	T
23	chr23_499361	0	499361	G	A
23	chr23_509316	0	509316	T	C
23	chr23_519480	0	519480	G	A
23	chr23_532266	0	532266	T	G
23	chr23_546974	0	546974	T	G
23	chr23_555865	0	555865	G	C
23	chr23_561083	0	561083	C	T
23	chr23_564763	0	564763	G	A
23	chr23_566348	0	566348	T	C
23	chr23_566389	0	566389	T	C
23	chr23_572863	0	572863	G	A
23	chr23_579761	0	579761	C	T
23	chr23_587530	0	587530	A	C
23	chr23_591590	0	591590	G	T
23	chr23_594211	0	594211	A	G
23	chr23_596142	0	596142	G	T
23	chr23_610454	0	610454	T	G
23	chr23_613340	0	613340	A	G
23	chr23_625089	0	625089	C	T
23	chr23_631652	0	631652	T	G
23	chr23_632426	0	632426	T	A
23	chr23_633725	0	633725	A	G
23	chr23_644157	0	644157	T	C
23	chr23_645751	0	645751	T	C
23	chr23_645811	0	645811	T	G
23	chr23_645879	0	645879	C	A
23	chr23_648662	0	648662	G	A
23	chr23_652046	0	652046	G	A
23	chr23_654811	0	654811	G	A
23	chr23_668285	0	668285	G	C
23	chr23_669932	0	669932	C	A
23	chr23_679155	0	679155	G	A
23	chr23_683018	0	683018	A	C
23	chr23_702313	0	702313	C	T
23	chr23_704110	0	704110	G	A
23	chr23_704221	0	704221	A	G
23	chr23_707214	0	707214	A	G
23	chr23_722003	0	722003	C	T
23	chr23_729099	0	729099	G	A
23	chr23_732413	0	732413	C	T
23	chr23_744849	0	744849	A	G
23	chr23_748742	0	748742	G	A
23	chr23_752356	0	752356	A	G
23	chr23_755831	0	755831	A	C
23	chr23_767552	0	767552	C	T
23	chr23_771540	0	771540	T	C
23	chr23_784015	0	784015	T	C
23	chr23_808108	0	808108	T	C
23	chr23_815429	0	815429	T	C
23	chr23_827771	0	827771	T	C
23	chr23_829128	0	829128	T	G
23	chr23_832864	0	832864	A	G
23	chr23_844679	0	844679	T	C
23	chr23_852317	0	852317	G	A
23	chr23_857697	0	857697	C	G
23	chr23_859059	0	859059	A	G
23	chr23_859663	0	859663	T	C
23	chr23_860102	0	860102	T	C
23	chr23_861497	0	861497	T	C
23	chr23_873630	0	873630	C	T
23	chr23_874290	0	874290	G	T
23	chr23_877261	0	877261	A	T
23	chr23_885083	0	885083	A	G
23	chr23_889762	0	889762	G	A
23	chr23_890616	0	890616	G	A
23	chr23_892157	0	892157	A	G
23	chr23_893853	0	893853	C	T
23	chr23_894571	0	894571	C	A
23	chr23_910821	0	910821	C	G
23	chr23_912975	0	912975	G	A
23	chr23_916104	0	916104	A	G
23	chr23_918466	0	918466	G	C
23	chr23_921477	0	921477	A	G
23	chr23_935757	0	935757	T	C
23	chr23_948857	0	948857	C	A
23	chr23_951286	0	951286	T	C
23	chr23_952574	0	952574	A	T
23	chr23_960094	0	960094	T	G
23	chr23_974699	0	974699	C	T
23	chr23_982490	0	982490	G	C
23	chr23_989573	0	989573	G	C
23	chr23_1007004	0	1007004	A	G
23	chr23_1015584	0	1015584	T	C
23	chr23_1028613	0	1028613	T	G
23	chr23_1058660	0	1058660	T	C
23	chr23_1060692	0	1060692	C	G
23	chr23_1065892	0	1065892	G	A
23	chr23_1071490	0	1071490	T	C
23	chr23_1086652	0	1086652	C	G
23	chr23_1087021	0	1087021	T	G
23	chr23_1091305	0	1091305	G	A
23	chr23_1095548	0	1095548	C	T
23	chr23_1098205	0	1098205	A	G
23	chr23_1099781	0	1099781	C	T
23	chr23_1103722	0	1103722	G	A
23	chr23_1105306	0	1105306	G	C
23	chr23_1114043	0	1114043	A	G
23	chr23_1129551	0	1129551	T	C
23	chr23_1131601	0	1131601	C	T
23	chr23_1140095	0	1140095	C	T
23	chr23_1147323	0	1147323	T	C
23	chr23_1150976	0	1150976	A	C
23	chr23_1154129	0	1154129	A	G
23	chr23_1156340	0	1156340	C	T
23	chr23_1160658	0	1160658	A	C
23	chr23_1171921	0	1171921	A	G
23	chr23_1181036	0	1181036	A	C
23	chr23_1182268	0	1182268	T	A
23	chr23_1182328	0	1182328	A	C
23	chr23_1187657	0	1187657	C	T
23	chr23_1190490	0	1190490	C	T
23	chr23_1193730	0	1193730	G	T
23	chr23_1197673	0	1197673	A	C
23	chr23_1212681	0	1212681	A	G
23	chr23_1223844	0	1223844	C	A
23	chr23_1227942	0	1227942	C	T
23	chr23_1228002	0	1228002	T	C
23	chr23_1230970	0	1230970	G	T
23	chr23_1241935	0	1241935	A	C
23	chr23_1242256	0	1242256	T	C
23	chr23_1252447	0	1252447	T	C
23	chr23_1257211	0	1257211	C	T
23	chr23_1262348	0	1262348	T	G
23	chr23_1272137	0	1272137	C	T
23	chr23_1272494	0	1272494	T	C
23	chr23_1275699	0	1275699	G	T
23	chr23_1281717	0	1281717	T	G
23	chr23_1284126	0	1284126	T	C
23	chr23_1284320	0	1284320	T	C
23	chr23_1288671	0	1288671	C	T
23	chr23_1289170	0	1289170	G	A
23	chr23_1291045	0	1291045	G	A
23	chr23_1302233	0	1302233	T	C
23	chr23_1304397	0	1304397	T	C
23	chr23_1305357	0	1305357	G	A
23	chr23_1315776	0	1315776	C	G
23	chr23_1325354	0	1325354	G	A
23	chr23_1338824	0	1338824	G	A
23	chr23_1339959	0	1339959	A	G
23	chr23_1349382	0	1349382	C	G
23	chr23_1349489	0	1349489	C	T
23	chr23_1350389	0	1350389	T	C
23	chr23_1350424	0	1350424	T	G
23	chr23_1366141	0	1366141	C	T
23	chr23_1368275	0	1368275	T	C
23	chr23_1375419	0	1375419	C	T
23	chr23_1377770	0	1377770	T	C
23	chr23_1382223	0	1382223	G	A
23	chr23_1389184	0	1389184	T	C
23	chr23_1405466	0	1405466	A	G
23	chr23_1405631	0	1405631	G	A
23	chr23_1428378	0	1428378	T	C
23	chr23_1444390	0	1444390	A	G
23	chr23_1445431	0	1445431	A	G
23	chr23_1449351	0	1449351	C	T
23	chr23_1449614	0	1449614	A	G
23	chr23_1451477	0	1451477	C	A
23	chr23_1452512	0	1452512	T	C
23	chr23_1461561	0	1461561	T	C
23	chr23_1471795	0	1471795	C	T
23	chr23_1471964	0	1471964	G	A
23	chr23_1480078	0	1480078	A	G
23	chr23_1488001	0	1488001	G	A
23	chr23_1492163	0	1492163	A	G
23	chr23_1493522	0	1493522	C	G
23	chr23_1502019	0	1502019	G	C
23	chr23_1503843	0	1503843	G	T
23	chr23_1511875	0	1511875	A	G
23	chr23_1511876	0	1511876	C	T
23	chr23_1537002	0	1537002	G	T
23	chr23_1538027	0	1538027	G	T
23	chr23_1540517	0	1540517	T	A
23	chr23_1542201	0	1542201	C	G
23	chr23_1546875	0	1546875	C	A
23	chr23_1552472	0	1552472	G	T
23	chr23_1553047	0	1553047	G	A
23	chr23_1560508	0	1560508	C	A
23	chr23_1566066	0	1566066	T	C
23	chr23_1579489	0	1579489	G	A
23	chr23_1596315	0	1596315	A	G
23	chr23_1606861	0	1606861	T	C
23	chr23_1617293	0	1617293	T	C
23	chr23_1620942	0	1620942	T	C
23	chr23_1627294	0	1627294	C	G
23	chr23_1628289	0	1628289	A	G
23	chr23_1632375	0	1632375	C	A
23	chr23_1634902	0	1634902	G	C
23	chr23_1643070	0	1643070	C	G
23	chr23_1648344	0	1648344	A	C
23	chr23_1649466	0	1649466	C	T
23	chr23_1650250	0	1650250	A	G
23	chr23_1650485	0	1650485	C	T
23	chr23_1651303	0	1651303	T	C
23	chr23_1656099	0	1656099	G	A
23	chr23_1657297	0	1657297	G	T
23	chr23_1660925	0	1660925	T	C
23	chr23_1662000	0	1662000	A	G
23	chr23_1688546	0	1688546	G	A
23	chr23_1691703	0	1691703	T	C
23	chr23_1703410	0	1703410	G	T
23	chr23_1710608	0	1710608	G	A
23	chr23_1725829	0	1725829	T	C
23	chr23_1726444	0	1726444	A	C
23	chr23_1728252	0	1728252	C	G
23	chr23_1742473	0	1742473	A	G
23	chr23_1746042	0	1746042	C	T
23	chr23_1757026	0	1757026	C	T
23	chr23_1769599	0	1769599	A	G
23	chr23_1773192	0	1773192	C	A
23	chr23_1774487	0	1774487	G	C
23	chr23_1776015	0	1776015	C	T
23	chr23_1778867	0	1778867	C	T
23	chr23_1780573	0	1780573	A	C
23	chr23_1781198	0	1781198	C	T
23	chr23_1785092	0	1785092	G	T
23	chr23_1796835	0	1796835	G	A
23	chr23_1805977	0	1805977	A	G
23	chr23_1809437	0	1809437	C	A
23	chr23_1810128	0	1810128	C	G
23	chr23_1811768	0	1811768	C	T
23	chr23_1813244	0	1813244	A	G
23	chr23_1820736	0	1820736	C	A
23	chr23_1824504	0	1824504	G	A
23	chr23_1826004	0	1826004	T	C
23	chr23_1827248	0	1827248	T	C
23	chr23_1833143	0	1833143	A	G
23	chr23_1833873	0	1833873	T	A
23	chr23_1834945	0	1834945	C	T
23	chr23_1839240	0	1839240	C	A
23	chr23_1840675	0	1840675	C	G
23	chr23_1842741	0	1842741	A	G
23	chr23_1842844	0	1842844	A	G
23	chr23_1851592	0	1851592	A	C
23	chr23_1885840	0	1885840	G	A
23	chr23_1887653	0	1887653	A	G
23	chr23_1889855	0	1889855	C	T
23	chr23_1892116	0	1892116	G	A
23	chr23_1895263	0	1895263	C	G
23	chr23_1896240	0	1896240	G	A
23	chr23_1898574	0	1898574	C	T
23	chr23_1900211	0	1900211	T	C
23	chr23_1904341	0	1904341	T	C
23	chr23_1904781	0	1904781	G	T
23	chr23_1915781	0	1915781	C	A
23	chr23_1916493	0	1916493	C	T
23	chr23_1917569	0	1917569	C	G
23	chr23_1924708	0	1924708	G	C
23	chr23_1925147	0	1925147	T	C
23	chr23_1929481	0	1929481	T	C
23	chr23_1932268	0	1932268	A	C
23	chr23_1932400	0	1932400	G	A
23	chr23_1932466	0	1932466	C	A
23	chr23_1934832	0	1934832	G	A
23	chr23_1935134	0	1935134	T	C
23	chr23_1935712	0	1935712	A	G
23	chr23_1941552	0	1941552	A	G
23	chr23_1945536	0	1945536	C	T
23	chr23_1951327	0	1951327	A	G
23	chr23_1955815	0	1955815	T	C
23	chr23_1975949	0	1975949	A	G
23	chr23_1976003	0	1976003	G	A
23	chr23_1981718	0	1981718	G	C
23	chr23_1981847	0	1981847	T	C
23	chr23_1982335	0	1982335	G	A
23	chr23_1986367	0	1986367	A	G
23	chr23_1987207	0	1987207	A	G
23	chr23_1994912	0	1994912	A	G
23	chr23_1995530	0	1995530	G	C
23	chr23_1999144	0	1999144	A	G
23	chr23_1999595	0	1999595	G	A
23	chr23_2010883	0	2010883	T	C
23	chr23_2017387	0	2017387	C	T
23	chr23_2020382	0	2020382	A	G
23	chr23_2021932	0	2021932	G	A
23	chr23_2022621	0	2022621	G	A
23	chr23_2028422	0	2028422	A	G
23	chr23_2031859	0	2031859	C	A
23	chr23_2035583	0	2035583	C	T
23	chr23_2041975	0	2041975	A	T
23	chr23_2064713	0	2064713	C	G
23	chr23_2064928	0	2064928	T	C
23	chr23_2066059	0	2066059	A	G
23	chr23_2077560	0	2077560	T	C
23	chr23_2079503	0	2079503	T	C
23	chr23_2082934	0	2082934	T	G
23	chr23_2102859	0	2102859	G	T
23	chr23_2103007	0	2103007	G	A
23	chr23_2116883	0	2116883	C	T
23	chr23_2122769	0	2122769	A	G
23	chr23_2125211	0	2125211	C	A
23	chr23_2127699	0	2127699	G	A
23	chr23_2128547	0	2128547	C	A
23	chr23_2137033	0	2137033	C	T
23	chr23_2143940	0	2143940	T	C
23	chr23_2146846	0	2146846	C	A
23	chr23_2160523	0	2160523	G	A
23	chr23_2162027	0	2162027	A	C
23	chr23_2163545	0	2163545	G	C
23	chr23_2163952	0	2163952	T	C
23	chr23_2164196	0	2164196	T	C
23	chr23_2172420	0	2172420	A	T
23	chr23_2179899	0	2179899	T	C
23	chr23_2185275	0	2185275	T	C
23	chr23_2195245	0	2195245	G	A
23	chr23_2195423	0	2195423	C	G
23	chr23_2196362	0	2196362	C	T
23	chr23_2197614	0	2197614	G	A
23	chr23_2199838	0	2199838	C	T
23	chr23_2213578	0	2213578	A	G
23	chr23_2223244	0	2223244	T	G
23	chr23_2227140	0	2227140	G	A
23	chr23_2228807	0	2228807	A	G
23	chr23_2239977	0	2239977	C	T
23	chr23_2240304	0	2240304	A	G
23	chr23_2247414	0	2247414	C	T
23	chr23_2253736	0	2253736	G	A
23	chr23_2259451	0	2259451	A	G
23	chr23_2263079	0	2263079	T	C
23	chr23_2266107	0	2266107	A	G
23	chr23_2267093	0	2267093	A	C
23	chr23_2269393	0	2269393	A	T
23	chr23_2270617	0	2270617	A	G
23	chr23_2271227	0	2271227	A	C
23	chr23_2272099	0	2272099	A	G
23	chr23_2279645	0	2279645	A	G
23	chr23_2285598	0	2285598	G	A
23	chr23_2288381	0	2288381	C	T
23	chr23_2289270	0	2289270	A	G
23	chr23_2299216	0	2299216	A	G
23	chr23_2301043	0	2301043	T	C
23	chr23_2301876	0	2301876	A	G
23	chr23_2308552	0	2308552	T	C
23	chr23_2310116	0	2310116	C	T
23	chr23_2311383	0	2311383	A	G
23	chr23_2313834	0	2313834	A	G
23	chr23_2314229	0	2314229	A	G
23	chr23_2314515	0	2314515	T	C
23	chr23_2318879	0	2318879	C	T
23	chr23_2321442	0	2321442	T	G
23	chr23_2325251	0	2325251	G	A
23	chr23_2327739	0	2327739	G	C
23	chr23_2329426	0	2329426	G	C
23	chr23_2331434	0	2331434	C	T
23	chr23_2333902	0	2333902	G	A
23	chr23_2338375	0	2338375	T	C
23	chr23_2338562	0	2338562	C	A
23	chr23_2338646	0	2338646	C	T
23	chr23_2340440	0	2340440	C	T
23	chr23_2347648	0	2347648	G	A
23	chr23_2365572	0	2365572	C	T
23	chr23_2368169	0	2368169	T	G
23	chr23_2372350	0	2372350	A	G
23	chr23_2384849	0	2384849	C	T
23	chr23_2387500	0	2387500	A	G
23	chr23_2392099	0	2392099	C	T
23	chr23_2395502	0	2395502	T	C
23	chr23_2400255	0	2400255	C	G
23	chr23_2402154	0	2402154	T	C
23	chr23_2407975	0	2407975	G	C
23	chr23_2410176	0	2410176	G	A
23	chr23_2410910	0	2410910	T	G
23	chr23_2411858	0	2411858	G	C
23	chr23_2411948	0	2411948	T	C
23	chr23_2412007	0	2412007	C	A
23	chr23_2414134	0	2414134	T	C
23	chr23_2418490	0	2418490	T	C
23	chr23_2419946	0	2419946	C	A
23	chr23_2420524	0	2420524	A	C
23	chr23_2422115	0	2422115	C	G
23	chr23_2434517	0	2434517	C	T
23	chr23_2437434	0	2437434	T	C
23	chr23_2440347	0	2440347	G	T
23	chr23_2447921	0	2447921	C	T
23	chr23_2449174	0	2449174	A	G
23	chr23_2449205	0	2449205	C	A
23	chr23_2450577	0	2450577	T	A
23	chr23_2451379	0	2451379	C	T
23	chr23_2456150	0	2456150	A	G
23	chr23_2456712	0	2456712	A	C
23	chr23_2461098	0	2461098	C	T
23	chr23_2461782	0	2461782	G	A
23	chr23_2463030	0	2463030	G	C
23	chr23_2464718	0	2464718	T	A
23	chr23_2468362	0	2468362	A	G
23	chr23_2468520	0	2468520	T	C
23	chr23_2469472	0	2469472	A	G
23	chr23_2483809	0	2483809	A	G
23	chr23_2491903	0	2491903	C	A
23	chr23_2499741	0	2499741	T	C
23	chr23_2500773	0	2500773	T	C
23	chr23_2504465	0	2504465	T	C
23	chr23_2505619	0	2505619	T	C
23	chr23_2511687	0	2511687	A	G
23	chr23_2513787	0	2513787	A	C
23	chr23_2522320	0	2522320	G	A
23	chr23_2524144	0	2524144	T	C
23	chr23_2531187	0	2531187	C	T
23	chr23_2535113	0	2535113	G	C
23	chr23_2535399	0	2535399	A	G
23	chr23_2547503	0	2547503	A	C
23	chr23_2551034	0	2551034	G	T
23	chr23_2554052	0	2554052	A	G
23	chr23_2560967	0	2560967	C	G
23	chr23_2565538	0	2565538	C	G
23	chr23_2570014	0	2570014	G	A
23	chr23_2574466	0	2574466	G	T
23	chr23_2581764	0	2581764	C	T
23	chr23_2585076	0	2585076	C	T
23	chr23_2588457	0	2588457	T	G
23	chr23_2591395	0	2591395	A	G
23	chr23_2595568	0	2595568	A	G
23	chr23_2604582	0	2604582	A	G
23	chr23_2604622	0	2604622	A	G
23	chr23_2613448	0	2613448	A	G
23	chr23_2614617	0	2614617	C	T
23	chr23_2621502	0	2621502	C	T
23	chr23_2629412	0	2629412	G	C
23	chr23_2635171	0	2635171	T	C
23	chr23_2635243	0	2635243	T	C
23	chr23_2638718	0	2638718	T	C
23	chr23_2640178	0	2640178	G	C
23	chr23_2645194	0	2645194	C	T
23	chr23_2651905	0	2651905	A	G
23	chr23_2656135	0	2656135	A	G
23	chr23_2658983	0	2658983	G	A
23	chr23_2669049	0	2669049	G	A
23	chr23_2672552	0	2672552	G	A
23	chr23_2672836	0	2672836	T	G
23	chr23_2683877	0	2683877	T	C
23	chr23_2684963	0	2684963	T	C
23	chr23_2694350	0	2694350	A	C
23	chr23_2695171	0	2695171	A	C
23	chr23_2698045	0	2698045	G	T
23	chr23_2702265	0	2702265	T	C
23	chr23_2703428	0	2703428	C	T
23	chr23_2704213	0	2704213	T	C
23	chr23_2706950	0	2706950	T	C
23	chr23_2709652	0	2709652	C	A
23	chr23_2709923	0	2709923	T	G
23	chr23_2711990	0	2711990	C	T
23	chr23_2725775	0	2725775	T	C
23	chr23_2733145	0	2733145	A	C
23	chr23_2734946	0	2734946	T	C
23	chr23_2737114	0	2737114	G	T
23	chr23_2738563	0	2738563	G	A
23	chr23_2742039	0	2742039	T	C
23	chr23_2744124	0	2744124	G	A
23	chr23_2747857	0	2747857	G	T
23	chr23_2763828	0	2763828	G	A
23	chr23_2768398	0	2768398	T	C
23	chr23_2771632	0	2771632	T	C
23	chr23_2777991	0	2777991	A	G
23	chr23_2779708	0	2779708	C	T
23	chr23_2788084	0	2788084	C	T
23	chr23_2788727	0	2788727	C	T
23	chr23_2792686	0	2792686	A	G
23	chr23_2799345	0	2799345	T	C
23	chr23_2810088	0	2810088	G	C
23	chr23_2810176	0	2810176	C	T
23	chr23_2811117	0	2811117	C	A
23	chr23_2813738	0	2813738	G	A
23	chr23_2817236	0	2817236	T	C
23	chr23_2818604	0	2818604	C	G
23	chr23_2824041	0	2824041	A	G
23	chr23_2828769	0	2828769	G	T
23	chr23_2838132	0	2838132	T	C
23	chr23_2838745	0	2838745	A	G
23	chr23_2839740	0	2839740	C	T
23	chr23_2852105	0	2852105	C	G
23	chr23_2853413	0	2853413	C	T
23	chr23_2856556	0	2856556	T	C
23	chr23_2860055	0	2860055	T	C
23	chr23_2860697	0	2860697	C	T
23	chr23_2869048	0	2869048	A	G
23	chr23_2885028	0	2885028	C	G
23	chr23_2902288	0	2902288	A	T
23	chr23_2910107	0	2910107	T	C
23	chr23_2910627	0	2910627	T	C
23	chr23_2911752	0	2911752	T	C
23	chr23_2912213	0	2912213	A	C
23	chr23_2916648	0	2916648	T	C
23	chr23_2917166	0	2917166	C	T
23	chr23_2922806	0	2922806	T	C
23	chr23_2928829	0	2928829	T	C
23	chr23_2934373	0	2934373	T	C
23	chr23_2936328	0	2936328	T	C
23	chr23_2939661	0	2939661	T	C
23	chr23_2940257	0	2940257	C	T
23	chr23_2942809	0	2942809	C	G
23	chr23_2942866	0	2942866	C	T
23	chr23_2949019	0	2949019	T	G
23	chr23_2951554	0	2951554	G	A
23	chr23_2954544	0	2954544	T	C
23	chr23_2955513	0	2955513	A	G
23	chr23_2956568	0	2956568	A	C
23	chr23_2957292	0	2957292	T	C
23	chr23_2964367	0	2964367	C	T
23	chr23_2964671	0	2964671	T	A
23	chr23_2968909	0	2968909	C	T
23	chr23_2976141	0	2976141	A	G
23	chr23_2976620	0	2976620	A	G
23	chr23_2978866	0	2978866	A	G
23	chr23_2981482	0	2981482	C	G
23	chr23_2985550	0	2985550	T	C
23	chr23_2996210	0	2996210	A	G
23	chr23_2996741	0	2996741	C	T
23	chr23_2997200	0	2997200	G	C
23	chr23_3002582	0	3002582	T	C
23	chr23_3003568	0	3003568	A	G
23	chr23_3010347	0	3010347	G	C
23	chr23_3014051	0	3014051	G	A
23	chr23_3036755	0	3036755	A	G
23	chr23_3040386	0	3040386	G	A
23	chr23_3047142	0	3047142	A	G
23	chr23_3050363	0	3050363	C	T
23	chr23_3050439	0	3050439	T	C
23	chr23_3060883	0	3060883	G	A
23	chr23_3062643	0	3062643	A	C
23	chr23_3064359	0	3064359	T	G
23	chr23_3067546	0	3067546	C	G
23	chr23_3069250	0	3069250	T	C
23	chr23_3076550	0	3076550	T	G
23	chr23_3079615	0	3079615	A	C
23	chr23_3082281	0	3082281	G	T
23	chr23_3082970	0	3082970	T	C
23	chr23_3086391	0	3086391	A	G
23	chr23_3087644	0	3087644	G	T
23	chr23_3090189	0	3090189	T	C
23	chr23_3103567	0	3103567	C	T
23	chr23_3106306	0	3106306	G	A
23	chr23_3107311	0	3107311	C	T
23	chr23_3110433	0	3110433	C	T
23	chr23_3112686	0	3112686	A	C
23	chr23_3113261	0	3113261	G	T
23	chr23_3113725	0	3113725	T	C
23	chr23_3142566	0	3142566	T	G
23	chr23_3145823	0	3145823	G	A
23	chr23_3147595	0	3147595	C	G
23	chr23_3149324	0	3149324	G	A
23	chr23_3151069	0	3151069	T	C
23	chr23_3162598	0	3162598	G	T
23	chr23_3164364	0	3164364	T	C
23	chr23_3168034	0	3168034	C	T
23	chr23_3169514	0	3169514	A	G
23	chr23_3181105	0	3181105	G	A
23	chr23_3182384	0	3182384	G	A
23	chr23_3183940	0	3183940	A	G
23	chr23_3188892	0	3188892	T	C
23	chr23_3192085	0	3192085	A	G
23	chr23_3192164	0	3192164	T	C
23	chr23_3192831	0	3192831	C	A
23	chr23_3198323	0	3198323	G	A
23	chr23_3201295	0	3201295	A	C
23	chr23_3202128	0	3202128	T	C
23	chr23_3206841	0	3206841	A	T
23	chr23_3209792	0	3209792	T	C
23	chr23_3213073	0	3213073	T	C
23	chr23_3214757	0	3214757	C	T
23	chr23_3216932	0	3216932	G	A
23	chr23_3218591	0	3218591	T	G
23	chr23_3224608	0	3224608	T	G
23	chr23_3227982	0	3227982	T	C
23	chr23_3228053	0	3228053	A	G
23	chr23_3228371	0	3228371	G	T
23	chr23_3236975	0	3236975	T	A
23	chr23_3239414	0	3239414	T	C
23	chr23_3240235	0	3240235	G	A
23	chr23_3244192	0	3244192	T	C
23	chr23_3246254	0	3246254	G	A
23	chr23_3255366	0	3255366	T	C
23	chr23_3260739	0	3260739	C	T
23	chr23_3261522	0	3261522	A	C
23	chr23_3286620	0	3286620	C	T
23	chr23_3292219	0	3292219	G	T
23	chr23_3292679	0	3292679	C	T
23	chr23_3296956	0	3296956	T	G
23	chr23_3297579	0	3297579	C	G
23	chr23_3298609	0	3298609	C	G
23	chr23_3303376	0	3303376	T	C
23	chr23_3306202	0	3306202	A	T
23	chr23_3311048	0	3311048	T	A
23	chr23_3318908	0	3318908	C	G
23	chr23_3321904	0	3321904	G	A
23	chr23_3324975	0	3324975	T	C
23	chr23_3325712	0	3325712	T	A
23	chr23_3333570	0	3333570	T	C
23	chr23_3339061	0	3339061	G	C
23	chr23_3351382	0	3351382	C	A
23	chr23_3359533	0	3359533	A	G
23	chr23_3369150	0	3369150	G	A
23	chr23_3369266	0	3369266	T	C
23	chr23_3376022	0	3376022	C	T
23	chr23_3377900	0	3377900	C	T
23	chr23_3378998	0	3378998	A	G
23	chr23_3380419	0	3380419	T	C
23	chr23_3382457	0	3382457	G	A
23	chr23_3384306	0	3384306	G	A
23	chr23_3385626	0	3385626	A	G
23	chr23_3386920	0	3386920	C	T
23	chr23_3387612	0	3387612	G	A
23	chr23_3390224	0	3390224	C	T
23	chr23_3393128	0	3393128	T	A
23	chr23_3399101	0	3399101	C	A
23	chr23_3405571	0	3405571	G	A
23	chr23_3413168	0	3413168	G	A
23	chr23_3413483	0	3413483	G	T
23	chr23_3414895	0	3414895	T	A
23	chr23_3419210	0	3419210	T	C
23	chr23_3420652	0	3420652	T	C
23	chr23_3424021	0	3424021	A	G
23	chr23_3431607	0	3431607	C	T
23	chr23_3432314	0	3432314	C	T
23	chr23_3434477	0	3434477	C	A
23	chr23_3441064	0	3441064	T	A
23	chr23_3442097	0	3442097	G	A
23	chr23_3451056	0	3451056	C	T
23	chr23_3453183	0	3453183	C	T
23	chr23_3456121	0	3456121	T	C
23	chr23_3459182	0	3459182	G	A
23	chr23_3461626	0	3461626	A	G
23	chr23_3462231	0	3462231	C	T
23	chr23_3462996	0	3462996	G	A
23	chr23_3463349	0	3463349	G	C
23	chr23_3466944	0	3466944	G	C
23	chr23_3469153	0	3469153	T	A
23	chr23_3475760	0	3475760	A	C
23	chr23_3484570	0	3484570	T	C
23	chr23_3485568	0	3485568	C	A
23	chr23_3485980	0	3485980	T	C
23	chr23_3489020	0	3489020	C	T
23	chr23_3497012	0	3497012	G	A
23	chr23_3498341	0	3498341	G	A
23	chr23_3505613	0	3505613	T	G
23	chr23_3507971	0	3507971	A	G
23	chr23_3508997	0	3508997	G	T
23	chr23_3512053	0	3512053	A	G
23	chr23_3513806	0	3513806	A	G
23	chr23_3516326	0	3516326	A	G
23	chr23_3518428	0	3518428	T	C
23	chr23_3520216	0	3520216	T	C
23	chr23_3520242	0	3520242	A	G
23	chr23_3522458	0	3522458	G	A
23	chr23_3527342	0	3527342	T	C
23	chr23_3527623	0	3527623	T	C
23	chr23_3527995	0	3527995	T	C
23	chr23_3531313	0	3531313	C	T
23	chr23_3531323	0	3531323	T	C
23	chr23_3537889	0	3537889	T	A
23	chr23_3539289	0	3539289	G	A
23	chr23_3540103	0	3540103	C	G
23	chr23_3544893	0	3544893	A	G
23	chr23_3552949	0	3552949	T	C
23	chr23_3553834	0	3553834	C	T
23	chr23_3560415	0	3560415	C	A
23	chr23_3563923	0	3563923	G	A
23	chr23_3568574	0	3568574	A	C
23	chr23_3570210	0	3570210	T	C
23	chr23_3570279	0	3570279	T	C
23	chr23_3570778	0	3570778	G	T
23	chr23_3582420	0	3582420	C	T
23	chr23_3588744	0	3588744	A	G
23	chr23_3592937	0	3592937	T	C
23	chr23_3594546	0	3594546	T	C
23	chr23_3600154	0	3600154	A	G
23	chr23_3602090	0	3602090	A	G
23	chr23_3604162	0	3604162	G	A
23	chr23_3606628	0	3606628	G	A
23	chr23_3615061	0	3615061	C	A
23	chr23_3615945	0	3615945	T	C
23	chr23_3621580	0	3621580	C	T
23	chr23_3622016	0	3622016	T	C
23	chr23_3623716	0	3623716	G	A
23	chr23_3633112	0	3633112	A	C
23	chr23_3633823	0	3633823	A	T
23	chr23_3637033	0	3637033	C	A
23	chr23_3640663	0	3640663	C	G
23	chr23_3645155	0	3645155	C	T
23	chr23_3646740	0	3646740	C	A
23	chr23_3650566	0	3650566	A	T
23	chr23_3651604	0	3651604	A	G
23	chr23_3651689	0	3651689	A	G
23	chr23_3654887	0	3654887	T	C
23	chr23_3657919	0	3657919	T	C
23	chr23_3658402	0	3658402	C	T
23	chr23_3664870	0	3664870	T	A
23	chr23_3665013	0	3665013	C	T
23	chr23_3669403	0	3669403	C	T
23	chr23_3670023	0	3670023	T	C
23	chr23_3673056	0	3673056	C	T
23	chr23_3674603	0	3674603	C	T
23	chr23_3674788	0	3674788	A	C
23	chr23_3678517	0	3678517	A	G
23	chr23_3688350	0	3688350	T	C
23	chr23_3697681	0	3697681	A	G
23	chr23_3705857	0	3705857	T	C
23	chr23_3720641	0	3720641	G	A
23	chr23_3720833	0	3720833	A	G
23	chr23_3723359	0	3723359	A	G
23	chr23_3726111	0	3726111	A	G
23	chr23_3729344	0	3729344	C	T
23	chr23_3736808	0	3736808	G	A
23	chr23_3737006	0	3737006	T	G
23	chr23_3737324	0	3737324	A	G
23	chr23_3746669	0	3746669	T	C
23	chr23_3760546	0	3760546	A	G
23	chr23_3763295	0	3763295	T	C
23	chr23_3764257	0	3764257	T	C
23	chr23_3770597	0	3770597	G	A
23	chr23_3780112	0	3780112	C	A
23	chr23_3793450	0	3793450	C	T
23	chr23_3794479	0	3794479	A	G
23	chr23_3808941	0	3808941	G	A
23	chr23_3811136	0	3811136	T	C
23	chr23_3823224	0	3823224	C	T
23	chr23_3823700	0	3823700	T	C
23	chr23_3826371	0	3826371	C	T
23	chr23_3828832	0	3828832	C	T
23	chr23_3828851	0	3828851	A	G
23	chr23_3832018	0	3832018	C	T
23	chr23_3833364	0	3833364	A	G
23	chr23_3846897	0	3846897	G	A
23	chr23_3850336	0	3850336	A	G
23	chr23_3877586	0	3877586	T	C
23	chr23_3878171	0	3878171	T	G
23	chr23_3880525	0	3880525	G	A
23	chr23_3881304	0	3881304	C	T
23	chr23_3883496	0	3883496	T	A
23	chr23_3886082	0	3886082	A	G
23	chr23_3887172	0	3887172	A	G
23	chr23_3890144	0	3890144	C	A
23	chr23_3897741	0	3897741	T	C
23	chr23_3906316	0	3906316	A	G
23	chr23_3906964	0	3906964	G	A
23	chr23_3908299	0	3908299	T	C
23	chr23_3931158	0	3931158	T	A
23	chr23_3932201	0	3932201	G	C
23	chr23_3933655	0	3933655	A	C
23	chr23_3937341	0	3937341	C	T
23	chr23_3941661	0	3941661	T	C
23	chr23_3945172	0	3945172	A	G
23	chr23_3946823	0	3946823	A	G
23	chr23_3950979	0	3950979	C	A
23	chr23_3953082	0	3953082	T	C
23	chr23_3962515	0	3962515	A	G
23	chr23_3968273	0	3968273	A	G
23	chr23_3968899	0	3968899	T	C
23	chr23_3972489	0	3972489	T	A
23	chr23_3972906	0	3972906	A	G
23	chr23_3976535	0	3976535	T	C
23	chr23_3977347	0	3977347	C	A
23	chr23_3977752	0	3977752	A	G
23	chr23_3979584	0	3979584	A	G
23	chr23_3980047	0	3980047	A	G
23	chr23_3984903	0	3984903	G	A
23	chr23_3987541	0	3987541	A	G
23	chr23_3988375	0	3988375	C	T
23	chr23_3995506	0	3995506	C	T
23	chr23_4006096	0	4006096	G	A
23	chr23_4006167	0	4006167	T	C
23	chr23_4008128	0	4008128	C	T
23	chr23_4010677	0	4010677	G	T
23	chr23_4020508	0	4020508	G	A
23	chr23_4021287	0	4021287	C	T
23	chr23_4021702	0	4021702	G	T
23	chr23_4027673	0	4027673	G	T
23	chr23_4031801	0	4031801	T	C
23	chr23_4033949	0	4033949	G	T
23	chr23_4043414	0	4043414	A	G
23	chr23_4048841	0	4048841	C	T
23	chr23_4053247	0	4053247	G	A
23	chr23_4054984	0	4054984	T	C
23	chr23_4063711	0	4063711	C	A
23	chr23_4071450	0	4071450	G	T
23	chr23_4072893	0	4072893	T	C
23	chr23_4076274	0	4076274	C	T
23	chr23_4079342	0	4079342	C	T
23	chr23_4081527	0	4081527	T	C
23	chr23_4086375	0	4086375	G	T
23	chr23_4094561	0	4094561	A	G
23	chr23_4098410	0	4098410	G	A
23	chr23_4103108	0	4103108	G	A
23	chr23_4107177	0	4107177	G	T
23	chr23_4113381	0	4113381	G	T
23	chr23_4124439	0	4124439	A	G
23	chr23_4124771	0	4124771	G	A
23	chr23_4127970	0	4127970	T	C
23	chr23_4130347	0	4130347	A	G
23	chr23_4130626	0	4130626	T	C
23	chr23_4133480	0	4133480	A	C
23	chr23_4135830	0	4135830	G	A
23	chr23_4137093	0	4137093	T	G
23	chr23_4139777	0	4139777	T	C
23	chr23_4139872	0	4139872	A	C
23	chr23_4143873	0	4143873	A	G
23	chr23_4149184	0	4149184	A	G
23	chr23_4165250	0	4165250	C	T
23	chr23_4167336	0	4167336	A	G
23	chr23_4173520	0	4173520	T	C
23	chr23_4181522	0	4181522	T	C
23	chr23_4195070	0	4195070	C	T
23	chr23_4199795	0	4199795	A	G
23	chr23_4208630	0	4208630	A	C
23	chr23_4236434	0	4236434	G	A
23	chr23_4244164	0	4244164	T	C
23	chr23_4246585	0	4246585	T	C
23	chr23_4246771	0	4246771	T	A
23	chr23_4250800	0	4250800	T	C
23	chr23_4251864	0	4251864	C	T
23	chr23_4253959	0	4253959	C	T
23	chr23_4258786	0	4258786	C	T
23	chr23_4261305	0	4261305	T	C
23	chr23_4266090	0	4266090	T	C
23	chr23_4267278	0	4267278	T	A
23	chr23_4277086	0	4277086	G	T
23	chr23_4279681	0	4279681	A	G
23	chr23_4280281	0	4280281	C	A
23	chr23_4282123	0	4282123	A	C
23	chr23_4282258	0	4282258	A	G
23	chr23_4285044	0	4285044	A	G
23	chr23_4286793	0	4286793	T	C
23	chr23_4288294	0	4288294	A	T
23	chr23_4288621	0	4288621	G	A
23	chr23_4292177	0	4292177	T	C
23	chr23_4292972	0	4292972	G	C
23	chr23_4298390	0	4298390	C	A
23	chr23_4309874	0	4309874	A	C
23	chr23_4314816	0	4314816	C	T
23	chr23_4317788	0	4317788	T	C
23	chr23_4319101	0	4319101	G	A
23	chr23_4319466	0	4319466	A	G
23	chr23_4328893	0	4328893	A	G
23	chr23_4338620	0	4338620	A	T
23	chr23_4348540	0	4348540	T	C
23	chr23_4356173	0	4356173	C	T
23	chr23_4359394	0	4359394	C	T
23	chr23_4368812	0	4368812	G	T
23	chr23_4369514	0	4369514	T	C
23	chr23_4374756	0	4374756	C	T
23	chr23_4384749	0	4384749	G	T
23	chr23_4387369	0	4387369	G	T
23	chr23_4394149	0	4394149	T	G
23	chr23_4394934	0	4394934	C	A
23	chr23_4398901	0	4398901	G	T
23	chr23_4399207	0	4399207	C	T
23	chr23_4400977	0	4400977	T	C
23	chr23_4405638	0	4405638	C	T
23	chr23_4415772	0	4415772	A	G
23	chr23_4421975	0	4421975	G	C
23	chr23_4436801	0	4436801	T	A
23	chr23_4453626	0	4453626	A	G
23	chr23_4458165	0	4458165	A	G
23	chr23_4461102	0	4461102	T	C
23	chr23_4461221	0	4461221	T	C
23	chr23_4463279	0	4463279	C	T
23	chr23_4469915	0	4469915	C	A
23	chr23_4477067	0	4477067	A	G
23	chr23_4483093	0	4483093	A	C
23	chr23_4489168	0	4489168	G	A
23	chr23_4490448	0	4490448	A	G
23	chr23_4492299	0	4492299	C	T
23	chr23_4493334	0	4493334	C	A
23	chr23_4502895	0	4502895	A	G
23	chr23_4509689	0	4509689	C	T
23	chr23_4510657	0	4510657	T	G
23	chr23_4518231	0	4518231	G	A
23	chr23_4523480	0	4523480	C	T
23	chr23_4528851	0	4528851	C	G
23	chr23_4532967	0	4532967	T	C
23	chr23_4544840	0	4544840	A	G
23	chr23_4548727	0	4548727	T	A
23	chr23_4557096	0	4557096	T	C
23	chr23_4557983	0	4557983	A	G
23	chr23_4557989	0	4557989	T	C
23	chr23_4562826	0	4562826	G	A
23	chr23_4569011	0	4569011	G	A
23	chr23_4575664	0	4575664	T	G
23	chr23_4580879	0	4580879	T	C
23	chr23_4594118	0	4594118	G	C
23	chr23_4615028	0	4615028	A	G
23	chr23_4622950	0	4622950	T	C
23	chr23_4650406	0	4650406	T	C
23	chr23_4652684	0	4652684	A	C
23	chr23_4654531	0	4654531	G	A
23	chr23_4664109	0	4664109	A	T
23	chr23_4674003	0	4674003	T	G
23	chr23_4679775	0	4679775	G	C
23	chr23_4682694	0	4682694	G	A
23	chr23_4683821	0	4683821	A	C
23	chr23_4689072	0	4689072	A	G
23	chr23_4694172	0	4694172	T	C
23	chr23_4700536	0	4700536	A	G
23	chr23_4702478	0	4702478	A	G
23	chr23_4727339	0	4727339	A	G
23	chr23_4735874	0	4735874	T	C
23	chr23_4738909	0	4738909	G	A
23	chr23_4741007	0	4741007	T	C
23	chr23_4741841	0	4741841	C	T
23	chr23_4746079	0	4746079	A	T
23	chr23_4749851	0	4749851	G	A
23	chr23_4752389	0	4752389	T	C
23	chr23_4755319	0	4755319	T	C
23	chr23_4758721	0	4758721	C	T
23	chr23_4764334	0	4764334	C	T
23	chr23_4768345	0	4768345	C	G
23	chr23_4773631	0	4773631	T	C
23	chr23_4774225	0	4774225	C	G
23	chr23_4774855	0	4774855	A	G
23	chr23_4781779	0	4781779	C	T
23	chr23_4787710	0	4787710	A	C
23	chr23_4788971	0	4788971	G	T
23	chr23_4789166	0	4789166	A	G
23	chr23_4794979	0	4794979	T	C
23	chr23_4795107	0	4795107	T	C
23	chr23_4796506	0	4796506	C	G
23	chr23_4797686	0	4797686	A	C
23	chr23_4800904	0	4800904	T	C
23	chr23_4801386	0	4801386	A	G
23	chr23_4809867	0	4809867	C	A
23	chr23_4810851	0	4810851	A	C
23	chr23_4813067	0	4813067	G	A
23	chr23_4817540	0	4817540	T	G
23	chr23_4821062	0	4821062	G	A
23	chr23_4825276	0	4825276	A	G
23	chr23_4826418	0	4826418	A	T
23	chr23_4829055	0	4829055	A	G
23	chr23_4848659	0	4848659	C	T
23	chr23_4852189	0	4852189	G	A
23	chr23_4853027	0	4853027	C	T
23	chr23_4858171	0	4858171	G	C
23	chr23_4871458	0	4871458	T	C
23	chr23_4885568	0	4885568	T	C
23	chr23_4887449	0	4887449	G	T
23	chr23_4889337	0	4889337	G	T
23	chr23_4899053	0	4899053	A	C
23	chr23_4899754	0	4899754	T	G
23	chr23_4906211	0	4906211	T	C
23	chr23_4906406	0	4906406	G	C
23	chr23_4910012	0	4910012	T	C
23	chr23_4910487	0	4910487	A	G
23	chr23_4912488	0	4912488	G	T
23	chr23_4914042	0	4914042	C	T
23	chr23_4924022	0	4924022	T	C
23	chr23_4924083	0	4924083	T	C
23	chr23_4924567	0	4924567	A	G
23	chr23_4932073	0	4932073	C	A
23	chr23_4935182	0	4935182	A	G
23	chr23_4937599	0	4937599	C	T
23	chr23_4938480	0	4938480	C	T
23	chr23_4939813	0	4939813	C	T
23	chr23_4949616	0	4949616	G	A
23	chr23_4955425	0	4955425	T	G
23	chr23_4956133	0	4956133	G	A
23	chr23_4958148	0	4958148	C	T
23	chr23_4969306	0	4969306	C	T
23	chr23_4972849	0	4972849	T	C
23	chr23_4973283	0	4973283	T	C
23	chr23_4977589	0	4977589	T	C
23	chr23_4981024	0	4981024	A	G
23	chr23_4985405	0	4985405	A	G
23	chr23_4989690	0	4989690	G	T
23	chr23_4991504	0	4991504	C	T
23	chr23_4992792	0	4992792	C	A
23	chr23_4995524	0	4995524	T	G
23	chr23_4996151	0	4996151	C	T
23	chr23_4996226	0	4996226	A	G
23	chr23_5000281	0	5000281	G	C
23	chr23_5002074	0	5002074	G	C
23	chr23_5003638	0	5003638	G	A
23	chr23_5004532	0	5004532	A	G
23	chr23_5007502	0	5007502	G	A
23	chr23_5008239	0	5008239	T	C
23	chr23_5009466	0	5009466	A	C
23	chr23_5009808	0	5009808	G	A
23	chr23_5009863	0	5009863	G	A
23	chr23_5015038	0	5015038	A	T
23	chr23_5019702	0	5019702	A	T
23	chr23_5031902	0	5031902	T	C
23	chr23_5038148	0	5038148	A	C
23	chr23_5040018	0	5040018	T	C
23	chr23_5041414	0	5041414	T	C
23	chr23_5049394	0	5049394	A	G
23	chr23_5050766	0	5050766	C	G
23	chr23_5052910	0	5052910	G	A
23	chr23_5062065	0	5062065	T	A
23	chr23_5062914	0	5062914	T	C
23	chr23_5063339	0	5063339	G	A
23	chr23_5074172	0	5074172	A	T
23	chr23_5079705	0	5079705	A	G
23	chr23_5081445	0	5081445	A	G
23	chr23_5081674	0	5081674	G	A
23	chr23_5087037	0	5087037	G	A
23	chr23_5088691	0	5088691	A	G
23	chr23_5088732	0	5088732	G	A
23	chr23_5089775	0	5089775	C	A
23	chr23_5095914	0	5095914	T	G
23	chr23_5099365	0	5099365	G	A
23	chr23_5103883	0	5103883	G	A
23	chr23_5104076	0	5104076	A	C
23	chr23_5105290	0	5105290	A	G
23	chr23_5109148	0	5109148	G	A
23	chr23_5109673	0	5109673	G	T
23	chr23_5109968	0	5109968	T	C
23	chr23_5113895	0	5113895	C	T
23	chr23_5117429	0	5117429	G	C
23	chr23_5119258	0	5119258	G	C
23	chr23_5123209	0	5123209	A	G
23	chr23_5126333	0	5126333	G	A
23	chr23_5127607	0	5127607	A	T
23	chr23_5127987	0	5127987	T	C
23	chr23_5130502	0	5130502	T	C
23	chr23_5131299	0	5131299	C	T
23	chr23_5132114	0	5132114	G	A
23	chr23_5137461	0	5137461	A	G
23	chr23_5144806	0	5144806	A	C
23	chr23_5148013	0	5148013	C	T
23	chr23_5153108	0	5153108	T	C
23	chr23_5157048	0	5157048	T	C
23	chr23_5158613	0	5158613	A	C
23	chr23_5164224	0	5164224	T	C
23	chr23_5168542	0	5168542	G	A
23	chr23_5174324	0	5174324	A	C
23	chr23_5180037	0	5180037	T	C
23	chr23_5187987	0	5187987	G	C
23	chr23_5193662	0	5193662	C	G
23	chr23_5199285	0	5199285	A	G
23	chr23_5210197	0	5210197	A	G
23	chr23_5213852	0	5213852	A	G
23	chr23_5216108	0	5216108	G	A
23	chr23_5218599	0	5218599	A	G
23	chr23_5220330	0	5220330	T	C
23	chr23_5222590	0	5222590	T	C
23	chr23_5223338	0	5223338	T	C
23	chr23_5227293	0	5227293	C	G
23	chr23_5229960	0	5229960	A	C
23	chr23_5237806	0	5237806	A	G
23	chr23_5238189	0	5238189	A	G
23	chr23_5240064	0	5240064	A	G
23	chr23_5245990	0	5245990	G	A
23	chr23_5249255	0	5249255	G	A
23	chr23_5251280	0	5251280	C	A
23	chr23_5278984	0	5278984	T	A
23	chr23_5279636	0	5279636	T	A
23	chr23_5281537	0	5281537	G	A
23	chr23_5290739	0	5290739	T	C
23	chr23_5292150	0	5292150	G	A
23	chr23_5292154	0	5292154	T	C
23	chr23_5294246	0	5294246	A	C
23	chr23_5296553	0	5296553	A	C
23	chr23_5298808	0	5298808	T	C
23	chr23_5307765	0	5307765	G	T
23	chr23_5310265	0	5310265	C	T
23	chr23_5319920	0	5319920	G	C
23	chr23_5321942	0	5321942	T	G
23	chr23_5331722	0	5331722	T	C
23	chr23_5331779	0	5331779	T	C
23	chr23_5331955	0	5331955	T	C
23	chr23_5336541	0	5336541	T	C
23	chr23_5337536	0	5337536	A	G
23	chr23_5337833	0	5337833	A	G
23	chr23_5343827	0	5343827	C	G
23	chr23_5345034	0	5345034	T	A
23	chr23_5351656	0	5351656	A	G
23	chr23_5355855	0	5355855	G	A
23	chr23_5359894	0	5359894	A	G
23	chr23_5360213	0	5360213	T	C
23	chr23_5365397	0	5365397	C	T
23	chr23_5365659	0	5365659	G	A
23	chr23_5373597	0	5373597	C	G
23	chr23_5389509	0	5389509	G	T
23	chr23_5404370	0	5404370	A	G
23	chr23_5407637	0	5407637	G	A
23	chr23_5408975	0	5408975	G	C
23	chr23_5409697	0	5409697	A	G
23	chr23_5409930	0	5409930	A	G
23	chr23_5411828	0	5411828	G	A
23	chr23_5418000	0	5418000	A	G
23	chr23_5421287	0	5421287	G	A
23	chr23_5425109	0	5425109	C	T
23	chr23_5430589	0	5430589	C	T
23	chr23_5431033	0	5431033	A	G
23	chr23_5431070	0	5431070	A	T
23	chr23_5435313	0	5435313	A	G
23	chr23_5438675	0	5438675	G	A
23	chr23_5440100	0	5440100	C	G
23	chr23_5442233	0	5442233	T	C
23	chr23_5442524	0	5442524	G	C
23	chr23_5446808	0	5446808	G	A
23	chr23_5450958	0	5450958	T	C
23	chr23_5451818	0	5451818	C	T
23	chr23_5460692	0	5460692	C	T
23	chr23_5460736	0	5460736	A	G
23	chr23_5461075	0	5461075	A	C
23	chr23_5464338	0	5464338	G	A
23	chr23_5473317	0	5473317	T	C
23	chr23_5490965	0	5490965	A	G
23	chr23_5491345	0	5491345	T	C
23	chr23_5495578	0	5495578	C	T
23	chr23_5496043	0	5496043	T	C
23	chr23_5496406	0	5496406	G	A
23	chr23_5498811	0	5498811	C	T
23	chr23_5499047	0	5499047	G	A
23	chr23_5503057	0	5503057	T	C
23	chr23_5506672	0	5506672	A	C
23	chr23_5521006	0	5521006	C	G
23	chr23_5522443	0	5522443	T	C
23	chr23_5523173	0	5523173	A	G
23	chr23_5524608	0	5524608	T	C
23	chr23_5524698	0	5524698	A	G
23	chr23_5533027	0	5533027	C	T
23	chr23_5536800	0	5536800	G	A
23	chr23_5538462	0	5538462	T	C
23	chr23_5539799	0	5539799	T	C
23	chr23_5545763	0	5545763	A	C
23	chr23_5558507	0	5558507	T	C
23	chr23_5562559	0	5562559	T	C
23	chr23_5563907	0	5563907	A	G
23	chr23_5567120	0	5567120	A	G
23	chr23_5571398	0	5571398	A	G
23	chr23_5573708	0	5573708	A	G
23	chr23_5578829	0	5578829	G	A
23	chr23_5579872	0	5579872	G	A
23	chr23_5586695	0	5586695	G	A
23	chr23_5591264	0	5591264	G	C
23	chr23_5591512	0	5591512	G	T
23	chr23_5599895	0	5599895	T	C
23	chr23_5600121	0	5600121	C	A
23	chr23_5620486	0	5620486	T	C
23	chr23_5627594	0	5627594	C	T
23	chr23_5629775	0	5629775	G	A
23	chr23_5635277	0	5635277	C	G
23	chr23_5682584	0	5682584	G	A
23	chr23_5698401	0	5698401	G	A
23	chr23_5698735	0	5698735	A	G
23	chr23_5703102	0	5703102	G	T
23	chr23_5716501	0	5716501	A	C
23	chr23_5737055	0	5737055	A	G
23	chr23_5737490	0	5737490	C	G
23	chr23_5739164	0	5739164	G	A
23	chr23_5739971	0	5739971	T	C
23	chr23_5741367	0	5741367	G	C
23	chr23_5752079	0	5752079	G	A
23	chr23_5752121	0	5752121	G	A
23	chr23_5779170	0	5779170	A	G
23	chr23_5786966	0	5786966	A	C
23	chr23_5801853	0	5801853	C	T
23	chr23_6051529	0	6051529	C	G
23	chr23_6057675	0	6057675	A	G
23	chr23_6059594	0	6059594	A	G
23	chr23_6063506	0	6063506	T	C
23	chr23_6068152	0	6068152	C	A
23	chr23_6069197	0	6069197	C	A
23	chr23_6069643	0	6069643	C	T
23	chr23_6093272	0	6093272	T	G
23	chr23_6152398	0	6152398	A	G
23	chr23_6184709	0	6184709	T	C
23	chr23_6207334	0	6207334	T	C
23	chr23_6210430	0	6210430	G	A
23	chr23_6225823	0	6225823	T	G
23	chr23_6268370	0	6268370	C	T
23	chr23_6295957	0	6295957	A	C
23	chr23_6301580	0	6301580	A	G
23	chr23_6318674	0	6318674	C	A
23	chr23_6323296	0	6323296	T	C
23	chr23_6336903	0	6336903	C	T
23	chr23_6381533	0	6381533	G	T
23	chr23_6393578	0	6393578	G	A
23	chr23_6395081	0	6395081	T	C
23	chr23_6398887	0	6398887	T	G
23	chr23_6408320	0	6408320	G	A
23	chr23_6410600	0	6410600	C	T
23	chr23_6410608	0	6410608	G	T
23	chr23_6414424	0	6414424	A	G
23	chr23_6414699	0	6414699	T	C
23	chr23_6416227	0	6416227	A	G
23	chr23_6416577	0	6416577	T	A
23	chr23_6421134	0	6421134	A	G
23	chr23_6431389	0	6431389	C	T
23	chr23_6434092	0	6434092	A	G
23	chr23_6445328	0	6445328	G	A
23	chr23_6445853	0	6445853	G	A
23	chr23_6448240	0	6448240	A	G
23	chr23_6451204	0	6451204	C	A
23	chr23_6456150	0	6456150	T	C
23	chr23_6462984	0	6462984	A	G
23	chr23_6463386	0	6463386	T	C
23	chr23_6467113	0	6467113	A	G
23	chr23_6469372	0	6469372	A	G
23	chr23_6480253	0	6480253	A	G
23	chr23_6484828	0	6484828	T	C
23	chr23_6496685	0	6496685	A	G
23	chr23_6508053	0	6508053	A	G
23	chr23_6513650	0	6513650	A	G
23	chr23_6519674	0	6519674	C	A
23	chr23_6529828	0	6529828	A	G
23	chr23_6532272	0	6532272	A	G
23	chr23_6534800	0	6534800	A	G
23	chr23_6535784	0	6535784	G	A
23	chr23_6537529	0	6537529	A	G
23	chr23_6587532	0	6587532	C	T
23	chr23_6594784	0	6594784	C	G
23	chr23_6601500	0	6601500	T	C
23	chr23_6612637	0	6612637	C	T
23	chr23_6639801	0	6639801	C	T
23	chr23_6647930	0	6647930	G	A
23	chr23_6664232	0	6664232	A	G
23	chr23_6666306	0	6666306	T	C
23	chr23_6666909	0	6666909	A	C
23	chr23_6666931	0	6666931	A	G
23	chr23_6683474	0	6683474	A	G
23	chr23_6683987	0	6683987	A	C
23	chr23_6698021	0	6698021	C	T
23	chr23_6705275	0	6705275	A	G
23	chr23_6715090	0	6715090	A	G
23	chr23_6732072	0	6732072	G	C
23	chr23_6749200	0	6749200	C	T
23	chr23_6765156	0	6765156	C	T
23	chr23_6766270	0	6766270	G	C
23	chr23_6784958	0	6784958	A	G
23	chr23_6791043	0	6791043	C	T
23	chr23_6792930	0	6792930	A	C
23	chr23_6793838	0	6793838	T	C
23	chr23_6814809	0	6814809	G	A
23	chr23_6820324	0	6820324	C	T
23	chr23_6825002	0	6825002	A	C
23	chr23_6837681	0	6837681	G	C
23	chr23_6842559	0	6842559	T	A
23	chr23_6847109	0	6847109	A	G
23	chr23_6849725	0	6849725	G	T
23	chr23_6850925	0	6850925	G	A
23	chr23_6855905	0	6855905	C	T
23	chr23_6859002	0	6859002	G	C
23	chr23_6867546	0	6867546	T	G
23	chr23_6868535	0	6868535	C	T
23	chr23_6879979	0	6879979	G	C
23	chr23_6882330	0	6882330	T	C
23	chr23_6887031	0	6887031	G	A
23	chr23_6893434	0	6893434	T	C
23	chr23_6895716	0	6895716	T	C
23	chr23_6900397	0	6900397	A	G
23	chr23_6905134	0	6905134	T	C
23	chr23_6916991	0	6916991	G	A
23	chr23_6926566	0	6926566	G	A
23	chr23_6932955	0	6932955	T	A
23	chr23_6934916	0	6934916	C	G
23	chr23_6938304	0	6938304	A	T
23	chr23_6966689	0	6966689	C	T
23	chr23_6981056	0	6981056	G	T
23	chr23_6984993	0	6984993	C	T
23	chr23_6991791	0	6991791	T	C
23	chr23_6998088	0	6998088	T	C
23	chr23_7008910	0	7008910	A	G
23	chr23_7036640	0	7036640	C	T
23	chr23_7037101	0	7037101	A	G
23	chr23_7045477	0	7045477	G	A
23	chr23_7062641	0	7062641	T	A
23	chr23_7066541	0	7066541	G	A
23	chr23_7067180	0	7067180	T	C
23	chr23_7067821	0	7067821	C	T
23	chr23_7082112	0	7082112	A	G
23	chr23_7092584	0	7092584	A	C
23	chr23_7092750	0	7092750	G	C
23	chr23_7095340	0	7095340	G	A
23	chr23_7111473	0	7111473	G	A
23	chr23_7132945	0	7132945	C	T
23	chr23_7133039	0	7133039	T	C
23	chr23_7135722	0	7135722	A	G
23	chr23_7174063	0	7174063	G	A
23	chr23_7212836	0	7212836	A	G
23	chr23_7420857	0	7420857	T	C
23	chr23_7501062	0	7501062	T	C
23	chr23_7502066	0	7502066	A	G
23	chr23_7503729	0	7503729	T	C
23	chr23_7510012	0	7510012	A	C
23	chr23_7511642	0	7511642	C	T
23	chr23_7523742	0	7523742	A	T
23	chr23_7524872	0	7524872	T	A
23	chr23_7552620	0	7552620	A	G
23	chr23_7556876	0	7556876	T	G
23	chr23_7557735	0	7557735	A	G
23	chr23_7562293	0	7562293	A	G
23	chr23_7594630	0	7594630	T	C
23	chr23_7607497	0	7607497	G	A
23	chr23_7609238	0	7609238	T	C
23	chr23_7637851	0	7637851	C	A
23	chr23_7689828	0	7689828	A	G
23	chr23_7700178	0	7700178	G	A
23	chr23_7704184	0	7704184	T	C
23	chr23_7710274	0	7710274	T	C
23	chr23_7728388	0	7728388	A	G
23	chr23_7747842	0	7747842	T	A
23	chr23_7751102	0	7751102	A	G
23	chr23_7756659	0	7756659	C	T
23	chr23_7763324	0	7763324	G	A
23	chr23_7775717	0	7775717	A	G
23	chr23_7789529	0	7789529	C	A
23	chr23_7790526	0	7790526	A	T
23	chr23_7793417	0	7793417	G	C
23	chr23_7798010	0	7798010	T	A
23	chr23_7835248	0	7835248	C	G
23	chr23_7870857	0	7870857	A	G
23	chr23_7943590	0	7943590	G	A
23	chr23_8003038	0	8003038	C	T
23	chr23_8455958	0	8455958	C	A
23	chr23_8507524	0	8507524	G	A
23	chr23_8515067	0	8515067	A	G
23	chr23_8518655	0	8518655	T	C
23	chr23_8519418	0	8519418	T	C
23	chr23_8554584	0	8554584	G	A
23	chr23_8582512	0	8582512	T	C
23	chr23_8588733	0	8588733	C	A
23	chr23_8592828	0	8592828	G	A
23	chr23_8598086	0	8598086	C	T
23	chr23_8599211	0	8599211	A	T
23	chr23_8602520	0	8602520	A	T
23	chr23_8604997	0	8604997	A	G
23	chr23_8606186	0	8606186	T	C
23	chr23_8611883	0	8611883	C	T
23	chr23_8616965	0	8616965	G	A
23	chr23_8626505	0	8626505	C	T
23	chr23_8628379	0	8628379	T	G
23	chr23_8631009	0	8631009	C	T
23	chr23_8660465	0	8660465	C	T
23	chr23_8673520	0	8673520	T	C
23	chr23_8683214	0	8683214	C	T
23	chr23_8688777	0	8688777	A	G
23	chr23_8694653	0	8694653	G	T
23	chr23_8694695	0	8694695	T	C
23	chr23_8695981	0	8695981	G	T
23	chr23_8717753	0	8717753	C	G
23	chr23_8717796	0	8717796	T	C
23	chr23_8718350	0	8718350	T	C
23	chr23_8719010	0	8719010	A	G
23	chr23_8723673	0	8723673	G	A
23	chr23_8739914	0	8739914	C	T
23	chr23_8740575	0	8740575	C	T
23	chr23_8742330	0	8742330	A	C
23	chr23_8754387	0	8754387	C	A
23	chr23_8762313	0	8762313	C	T
23	chr23_8766111	0	8766111	G	A
23	chr23_8766702	0	8766702	C	G
23	chr23_8767961	0	8767961	C	A
23	chr23_8770100	0	8770100	A	T
23	chr23_8779728	0	8779728	C	T
23	chr23_8780043	0	8780043	C	A
23	chr23_8781793	0	8781793	C	G
23	chr23_8795877	0	8795877	A	T
23	chr23_8795996	0	8795996	T	C
23	chr23_8799444	0	8799444	A	G
23	chr23_8808612	0	8808612	G	A
23	chr23_8836584	0	8836584	C	T
23	chr23_8837659	0	8837659	C	T
23	chr23_8855222	0	8855222	C	G
23	chr23_8866725	0	8866725	C	A
23	chr23_8879180	0	8879180	T	G
23	chr23_8881606	0	8881606	T	G
23	chr23_8881631	0	8881631	C	T
23	chr23_8887439	0	8887439	C	T
23	chr23_8901317	0	8901317	A	T
23	chr23_8904008	0	8904008	C	T
23	chr23_8905106	0	8905106	G	A
23	chr23_8909045	0	8909045	C	T
23	chr23_8911908	0	8911908	C	T
23	chr23_8914331	0	8914331	C	G
23	chr23_8923299	0	8923299	G	A
23	chr23_8923411	0	8923411	A	G
23	chr23_8924269	0	8924269	T	C
23	chr23_8928456	0	8928456	A	G
23	chr23_8929698	0	8929698	T	C
23	chr23_8937147	0	8937147	T	A
23	chr23_8955225	0	8955225	T	C
23	chr23_8959623	0	8959623	A	G
23	chr23_8967147	0	8967147	T	C
23	chr23_8967517	0	8967517	G	A
23	chr23_8967744	0	8967744	A	G
23	chr23_8968979	0	8968979	G	C
23	chr23_8975252	0	8975252	G	C
23	chr23_8976309	0	8976309	C	T
23	chr23_8979363	0	8979363	G	T
23	chr23_8980163	0	8980163	A	G
23	chr23_8988066	0	8988066	A	G
23	chr23_8988317	0	8988317	A	G
23	chr23_8989809	0	8989809	T	C
23	chr23_8990848	0	8990848	A	G
23	chr23_8991357	0	8991357	G	C
23	chr23_8996179	0	8996179	T	C
23	chr23_8998178	0	8998178	T	A
23	chr23_9006496	0	9006496	A	G
23	chr23_9014263	0	9014263	G	C
23	chr23_9017375	0	9017375	A	G
23	chr23_9017464	0	9017464	G	C
23	chr23_9031566	0	9031566	C	T
23	chr23_9033149	0	9033149	C	A
23	chr23_9035097	0	9035097	G	C
23	chr23_9048091	0	9048091	T	C
23	chr23_9048972	0	9048972	C	A
23	chr23_9057231	0	9057231	G	A
23	chr23_9057692	0	9057692	T	C
23	chr23_9062185	0	9062185	G	A
23	chr23_9066495	0	9066495	T	G
23	chr23_9086661	0	9086661	A	G
23	chr23_9102039	0	9102039	G	A
23	chr23_9106081	0	9106081	A	G
23	chr23_9109179	0	9109179	T	A
23	chr23_9112334	0	9112334	G	T
23	chr23_9114553	0	9114553	C	T
23	chr23_9116056	0	9116056	A	G
23	chr23_9116608	0	9116608	G	A
23	chr23_9117210	0	9117210	A	G
23	chr23_9117800	0	9117800	C	T
23	chr23_9120911	0	9120911	A	C
23	chr23_9123596	0	9123596	A	C
23	chr23_9128389	0	9128389	G	A
23	chr23_9156473	0	9156473	T	C
23	chr23_9161185	0	9161185	A	T
23	chr23_9161520	0	9161520	T	C
23	chr23_9161645	0	9161645	T	C
23	chr23_9166253	0	9166253	T	C
23	chr23_9168466	0	9168466	G	A
23	chr23_9169000	0	9169000	G	A
23	chr23_9170063	0	9170063	A	C
23	chr23_9173903	0	9173903	T	C
23	chr23_9183659	0	9183659	C	T
23	chr23_9186576	0	9186576	T	G
23	chr23_9189633	0	9189633	C	A
23	chr23_9195086	0	9195086	T	C
23	chr23_9195526	0	9195526	G	A
23	chr23_9211275	0	9211275	T	C
23	chr23_9212515	0	9212515	A	T
23	chr23_9213989	0	9213989	A	G
23	chr23_9217348	0	9217348	A	G
23	chr23_9224009	0	9224009	T	C
23	chr23_9232362	0	9232362	C	T
23	chr23_9237292	0	9237292	A	G
23	chr23_9237632	0	9237632	G	C
23	chr23_9241053	0	9241053	T	C
23	chr23_9246028	0	9246028	G	T
23	chr23_9246363	0	9246363	T	C
23	chr23_9249596	0	9249596	A	G
23	chr23_9249767	0	9249767	T	C
23	chr23_9250317	0	9250317	T	C
23	chr23_9259068	0	9259068	G	A
23	chr23_9261058	0	9261058	C	T
23	chr23_9266607	0	9266607	A	G
23	chr23_9266638	0	9266638	A	G
23	chr23_9268427	0	9268427	A	G
23	chr23_9272583	0	9272583	C	G
23	chr23_9276985	0	9276985	T	C
23	chr23_9278374	0	9278374	C	G
23	chr23_9280063	0	9280063	A	G
23	chr23_9283092	0	9283092	C	T
23	chr23_9302062	0	9302062	G	A
23	chr23_9302345	0	9302345	T	G
23	chr23_9308039	0	9308039	G	A
23	chr23_9308071	0	9308071	A	G
23	chr23_9315764	0	9315764	C	T
23	chr23_9493436	0	9493436	G	C
23	chr23_9494732	0	9494732	A	G
23	chr23_9498265	0	9498265	C	T
23	chr23_9498817	0	9498817	T	C
23	chr23_9500240	0	9500240	G	A
23	chr23_9503233	0	9503233	T	C
23	chr23_9518295	0	9518295	T	C
23	chr23_9519572	0	9519572	A	G
23	chr23_9524200	0	9524200	G	A
23	chr23_9533385	0	9533385	G	A
23	chr23_9538747	0	9538747	G	A
23	chr23_9543776	0	9543776	C	T
23	chr23_9543884	0	9543884	C	T
23	chr23_9553703	0	9553703	G	A
23	chr23_9556967	0	9556967	T	C
23	chr23_9560106	0	9560106	T	C
23	chr23_9579561	0	9579561	T	C
23	chr23_9582683	0	9582683	C	G
23	chr23_9587623	0	9587623	T	C
23	chr23_9590027	0	9590027	T	G
23	chr23_9597603	0	9597603	A	T
23	chr23_9598081	0	9598081	C	T
23	chr23_9602560	0	9602560	A	G
23	chr23_9604697	0	9604697	T	C
23	chr23_9607786	0	9607786	C	T
23	chr23_9609160	0	9609160	C	T
23	chr23_9617937	0	9617937	G	A
23	chr23_9619646	0	9619646	T	G
23	chr23_9640323	0	9640323	C	T
23	chr23_9640725	0	9640725	G	C
23	chr23_9641949	0	9641949	A	G
23	chr23_9646939	0	9646939	T	C
23	chr23_9648516	0	9648516	T	C
23	chr23_9651638	0	9651638	G	A
23	chr23_9653289	0	9653289	C	T
23	chr23_9656232	0	9656232	G	A
23	chr23_9659088	0	9659088	T	C
23	chr23_9659877	0	9659877	A	G
23	chr23_9660673	0	9660673	G	A
23	chr23_9667675	0	9667675	C	T
23	chr23_9675403	0	9675403	C	T
23	chr23_9676648	0	9676648	T	G
23	chr23_9686442	0	9686442	T	A
23	chr23_9688971	0	9688971	C	G
23	chr23_9701261	0	9701261	G	C
23	chr23_9716416	0	9716416	C	T
23	chr23_9719999	0	9719999	A	G
23	chr23_9725750	0	9725750	A	G
23	chr23_9729550	0	9729550	G	A
23	chr23_9735300	0	9735300	A	G
23	chr23_9738285	0	9738285	G	A
23	chr23_9738365	0	9738365	G	A
23	chr23_9739131	0	9739131	T	C
23	chr23_9740153	0	9740153	T	A
23	chr23_9740558	0	9740558	T	C
23	chr23_9743757	0	9743757	A	C
23	chr23_9748734	0	9748734	A	G
23	chr23_9752595	0	9752595	A	G
23	chr23_9752952	0	9752952	T	G
23	chr23_9771140	0	9771140	C	A
23	chr23_9775173	0	9775173	G	T
23	chr23_9785654	0	9785654	T	G
23	chr23_9788377	0	9788377	G	A
23	chr23_9789914	0	9789914	G	T
23	chr23_9799657	0	9799657	T	C
23	chr23_9803241	0	9803241	A	G
23	chr23_9812410	0	9812410	T	G
23	chr23_9817693	0	9817693	A	G
23	chr23_9819765	0	9819765	A	G
23	chr23_9822263	0	9822263	T	C
23	chr23_9823697	0	9823697	T	G
23	chr23_9823785	0	9823785	G	C
23	chr23_9840105	0	9840105	T	G
23	chr23_9844317	0	9844317	T	C
23	chr23_9849204	0	9849204	C	G
23	chr23_9852092	0	9852092	C	A
23	chr23_9864805	0	9864805	T	C
23	chr23_9864930	0	9864930	A	G
23	chr23_9869465	0	9869465	A	G
23	chr23_9871163	0	9871163	T	C
23	chr23_9881106	0	9881106	T	C
23	chr23_9881668	0	9881668	C	T
23	chr23_9913835	0	9913835	T	C
23	chr23_9917726	0	9917726	T	C
23	chr23_9927535	0	9927535	C	T
23	chr23_9946683	0	9946683	G	A
23	chr23_9950795	0	9950795	T	G
23	chr23_9957028	0	9957028	A	G
23	chr23_9961490	0	9961490	T	C
23	chr23_9962694	0	9962694	T	C
23	chr23_9965348	0	9965348	A	G
23	chr23_9968202	0	9968202	G	A
23	chr23_9974137	0	9974137	G	A
23	chr23_9975786	0	9975786	A	G
23	chr23_9977556	0	9977556	T	C
23	chr23_9980540	0	9980540	G	A
23	chr23_9982201	0	9982201	T	G
23	chr23_9984606	0	9984606	A	G
23	chr23_9986087	0	9986087	G	T
23	chr23_9989218	0	9989218	T	C
23	chr23_10007297	0	10007297	A	G
23	chr23_10007568	0	10007568	G	A
23	chr23_10009411	0	10009411	T	C
23	chr23_10012435	0	10012435	A	T
23	chr23_10024793	0	10024793	T	A
23	chr23_10024820	0	10024820	C	G
23	chr23_10028168	0	10028168	C	A
23	chr23_10029653	0	10029653	C	T
23	chr23_10037688	0	10037688	T	C
23	chr23_10040766	0	10040766	A	G
23	chr23_10041261	0	10041261	G	A
23	chr23_10042263	0	10042263	T	C
23	chr23_10048209	0	10048209	C	T
23	chr23_10050049	0	10050049	T	C
23	chr23_10064877	0	10064877	G	A
23	chr23_10068525	0	10068525	T	C
23	chr23_10072421	0	10072421	A	C
23	chr23_10088781	0	10088781	G	A
23	chr23_10093865	0	10093865	C	A
23	chr23_10099595	0	10099595	G	A
23	chr23_10118117	0	10118117	T	C
23	chr23_10118524	0	10118524	T	A
23	chr23_10127485	0	10127485	A	G
23	chr23_10131490	0	10131490	A	G
23	chr23_10133451	0	10133451	T	C
23	chr23_10136177	0	10136177	G	A
23	chr23_10138814	0	10138814	G	A
23	chr23_10147494	0	10147494	A	T
23	chr23_10157751	0	10157751	A	G
23	chr23_10167212	0	10167212	C	A
23	chr23_10169167	0	10169167	A	G
23	chr23_10170517	0	10170517	T	C
23	chr23_10172133	0	10172133	G	A
23	chr23_10173572	0	10173572	G	T
23	chr23_10198166	0	10198166	T	G
23	chr23_10201632	0	10201632	C	T
23	chr23_10204638	0	10204638	G	T
23	chr23_10205620	0	10205620	T	C
23	chr23_10207185	0	10207185	A	C
23	chr23_10211146	0	10211146	A	C
23	chr23_10211463	0	10211463	C	T
23	chr23_10215377	0	10215377	T	C
23	chr23_10221272	0	10221272	C	T
23	chr23_10222341	0	10222341	G	A
23	chr23_10222409	0	10222409	A	G
23	chr23_10227757	0	10227757	G	T
23	chr23_10229281	0	10229281	C	G
23	chr23_10231233	0	10231233	T	C
23	chr23_10232880	0	10232880	A	G
23	chr23_10236092	0	10236092	G	T
23	chr23_10240164	0	10240164	G	A
23	chr23_10244134	0	10244134	A	G
23	chr23_10257629	0	10257629	C	T
23	chr23_10262884	0	10262884	A	C
23	chr23_10269329	0	10269329	C	T
23	chr23_10269937	0	10269937	T	C
23	chr23_10282200	0	10282200	G	A
23	chr23_10286367	0	10286367	A	T
23	chr23_10289868	0	10289868	G	A
23	chr23_10301767	0	10301767	A	G
23	chr23_10310711	0	10310711	A	C
23	chr23_10313308	0	10313308	T	C
23	chr23_10318594	0	10318594	A	G
23	chr23_10329813	0	10329813	A	G
23	chr23_10329845	0	10329845	T	G
23	chr23_10330647	0	10330647	G	A
23	chr23_10333041	0	10333041	C	T
23	chr23_10341870	0	10341870	C	A
23	chr23_10370523	0	10370523	A	G
23	chr23_10375042	0	10375042	A	G
23	chr23_10376172	0	10376172	C	G
23	chr23_10383904	0	10383904	G	A
23	chr23_10384108	0	10384108	C	T
23	chr23_10387733	0	10387733	T	C
23	chr23_10389951	0	10389951	A	C
23	chr23_10394799	0	10394799	C	A
23	chr23_10398625	0	10398625	G	C
23	chr23_10403818	0	10403818	T	C
23	chr23_10413428	0	10413428	G	A
23	chr23_10417079	0	10417079	G	A
23	chr23_10418129	0	10418129	G	A
23	chr23_10430656	0	10430656	A	G
23	chr23_10431213	0	10431213	A	G
23	chr23_10431758	0	10431758	T	C
23	chr23_10434035	0	10434035	C	T
23	chr23_10438134	0	10438134	G	A
23	chr23_10446883	0	10446883	A	G
23	chr23_10455271	0	10455271	T	C
23	chr23_10455902	0	10455902	T	C
23	chr23_10455942	0	10455942	T	C
23	chr23_10456967	0	10456967	T	C
23	chr23_10458767	0	10458767	C	G
23	chr23_10459714	0	10459714	G	T
23	chr23_10463514	0	10463514	A	G
23	chr23_10467018	0	10467018	T	G
23	chr23_10482707	0	10482707	A	C
23	chr23_10488767	0	10488767	G	T
23	chr23_10492288	0	10492288	T	C
23	chr23_10493512	0	10493512	A	G
23	chr23_10499343	0	10499343	C	T
23	chr23_10500193	0	10500193	A	G
23	chr23_10511494	0	10511494	G	A
23	chr23_10512884	0	10512884	A	C
23	chr23_10513422	0	10513422	C	A
23	chr23_10519076	0	10519076	G	C
23	chr23_10526658	0	10526658	A	G
23	chr23_10528331	0	10528331	A	G
23	chr23_10531525	0	10531525	C	G
23	chr23_10538707	0	10538707	A	G
23	chr23_10561000	0	10561000	A	G
23	chr23_10564711	0	10564711	G	A
23	chr23_10565406	0	10565406	T	C
23	chr23_10578376	0	10578376	A	G
23	chr23_10579066	0	10579066	T	C
23	chr23_10580286	0	10580286	C	T
23	chr23_10582979	0	10582979	G	T
23	chr23_10583196	0	10583196	C	T
23	chr23_10591963	0	10591963	G	A
23	chr23_10592534	0	10592534	G	A
23	chr23_10597315	0	10597315	T	C
23	chr23_10601102	0	10601102	A	G
23	chr23_10603370	0	10603370	G	A
23	chr23_10605038	0	10605038	G	A
23	chr23_10612687	0	10612687	C	T
23	chr23_10613193	0	10613193	C	T
23	chr23_10615502	0	10615502	T	C
23	chr23_10616814	0	10616814	T	C
23	chr23_10619403	0	10619403	G	T
23	chr23_10626797	0	10626797	A	G
23	chr23_10627033	0	10627033	A	G
23	chr23_10630336	0	10630336	G	A
23	chr23_10636072	0	10636072	A	G
23	chr23_10640177	0	10640177	A	G
23	chr23_10647819	0	10647819	A	G
23	chr23_10650949	0	10650949	C	G
23	chr23_10651448	0	10651448	A	G
23	chr23_10654077	0	10654077	T	C
23	chr23_10661957	0	10661957	T	C
23	chr23_10663681	0	10663681	A	G
23	chr23_10664285	0	10664285	T	C
23	chr23_10667112	0	10667112	G	C
23	chr23_10684387	0	10684387	C	G
23	chr23_10690915	0	10690915	A	G
23	chr23_10691341	0	10691341	A	G
23	chr23_10691575	0	10691575	T	A
23	chr23_10695078	0	10695078	G	A
23	chr23_10700998	0	10700998	T	G
23	chr23_10702449	0	10702449	T	C
23	chr23_10703592	0	10703592	T	C
23	chr23_10713354	0	10713354	G	A
23	chr23_10715368	0	10715368	T	A
23	chr23_10723823	0	10723823	T	G
23	chr23_10728239	0	10728239	C	A
23	chr23_10731154	0	10731154	T	C
23	chr23_10744506	0	10744506	A	C
23	chr23_10744904	0	10744904	A	G
23	chr23_10745173	0	10745173	G	A
23	chr23_10747176	0	10747176	C	T
23	chr23_10749389	0	10749389	T	C
23	chr23_10750501	0	10750501	C	T
23	chr23_10755655	0	10755655	A	G
23	chr23_10756032	0	10756032	A	G
23	chr23_10762359	0	10762359	A	G
23	chr23_10763784	0	10763784	A	G
23	chr23_10771815	0	10771815	A	G
23	chr23_10772498	0	10772498	C	G
23	chr23_10781400	0	10781400	C	T
23	chr23_10785147	0	10785147	C	T
23	chr23_10786523	0	10786523	C	T
23	chr23_10787705	0	10787705	T	G
23	chr23_10792582	0	10792582	T	C
23	chr23_10794702	0	10794702	G	C
23	chr23_10805728	0	10805728	A	G
23	chr23_10807442	0	10807442	T	A
23	chr23_10847635	0	10847635	G	A
23	chr23_10854153	0	10854153	A	C
23	chr23_10863555	0	10863555	C	G
23	chr23_10873063	0	10873063	C	T
23	chr23_10875910	0	10875910	T	C
23	chr23_10882097	0	10882097	G	C
23	chr23_10884306	0	10884306	T	C
23	chr23_10887513	0	10887513	A	G
23	chr23_10888684	0	10888684	C	T
23	chr23_10889483	0	10889483	T	C
23	chr23_10898601	0	10898601	T	C
23	chr23_10901211	0	10901211	G	A
23	chr23_10902731	0	10902731	A	G
23	chr23_10908409	0	10908409	C	A
23	chr23_10910054	0	10910054	T	G
23	chr23_10914718	0	10914718	G	A
23	chr23_10914845	0	10914845	C	T
23	chr23_10919967	0	10919967	T	C
23	chr23_10923957	0	10923957	T	C
23	chr23_10924190	0	10924190	C	T
23	chr23_10926583	0	10926583	T	C
23	chr23_10927601	0	10927601	G	A
23	chr23_10929703	0	10929703	T	G
23	chr23_10949659	0	10949659	T	C
23	chr23_10956267	0	10956267	C	G
23	chr23_10958598	0	10958598	C	A
23	chr23_10968232	0	10968232	C	T
23	chr23_10972836	0	10972836	A	G
23	chr23_10973822	0	10973822	G	A
23	chr23_10979741	0	10979741	T	C
23	chr23_10988212	0	10988212	T	C
23	chr23_10991748	0	10991748	T	C
23	chr23_10994505	0	10994505	T	C
23	chr23_11000427	0	11000427	A	C
23	chr23_11000832	0	11000832	T	G
23	chr23_11018017	0	11018017	C	T
23	chr23_11022970	0	11022970	C	T
23	chr23_11028453	0	11028453	G	A
23	chr23_11040403	0	11040403	T	G
23	chr23_11042638	0	11042638	G	A
23	chr23_11048872	0	11048872	G	A
23	chr23_11053659	0	11053659	G	A
23	chr23_11058824	0	11058824	A	G
23	chr23_11059360	0	11059360	G	A
23	chr23_11059757	0	11059757	A	G
23	chr23_11071537	0	11071537	T	C
23	chr23_11072266	0	11072266	G	T
23	chr23_11076008	0	11076008	T	C
23	chr23_11079136	0	11079136	C	A
23	chr23_11089041	0	11089041	T	C
23	chr23_11094997	0	11094997	G	C
23	chr23_11096546	0	11096546	T	G
23	chr23_11105232	0	11105232	G	A
23	chr23_11105668	0	11105668	A	G
23	chr23_11110046	0	11110046	C	T
23	chr23_11111687	0	11111687	G	A
23	chr23_11112599	0	11112599	T	G
23	chr23_11113461	0	11113461	G	A
23	chr23_11113536	0	11113536	G	A
23	chr23_11115491	0	11115491	A	G
23	chr23_11119387	0	11119387	A	G
23	chr23_11121215	0	11121215	A	G
23	chr23_11123252	0	11123252	T	G
23	chr23_11123749	0	11123749	C	G
23	chr23_11127187	0	11127187	G	A
23	chr23_11150261	0	11150261	G	A
23	chr23_11150321	0	11150321	T	C
23	chr23_11154792	0	11154792	A	G
23	chr23_11157980	0	11157980	G	A
23	chr23_11159197	0	11159197	A	G
23	chr23_11169402	0	11169402	G	A
23	chr23_11176217	0	11176217	A	G
23	chr23_11181230	0	11181230	G	A
23	chr23_11183444	0	11183444	T	C
23	chr23_11184745	0	11184745	A	C
23	chr23_11189298	0	11189298	A	T
23	chr23_11199830	0	11199830	G	A
23	chr23_11204794	0	11204794	C	T
23	chr23_11215247	0	11215247	A	C
23	chr23_11221660	0	11221660	A	T
23	chr23_11231893	0	11231893	T	C
23	chr23_11239505	0	11239505	T	C
23	chr23_11241386	0	11241386	A	G
23	chr23_11245100	0	11245100	G	A
23	chr23_11245199	0	11245199	G	T
23	chr23_11247357	0	11247357	A	G
23	chr23_11251060	0	11251060	G	C
23	chr23_11251713	0	11251713	T	C
23	chr23_11265811	0	11265811	G	T
23	chr23_11267022	0	11267022	T	G
23	chr23_11270114	0	11270114	G	T
23	chr23_11274281	0	11274281	T	C
23	chr23_11279678	0	11279678	G	C
23	chr23_11283665	0	11283665	A	G
23	chr23_11289890	0	11289890	A	G
23	chr23_11292643	0	11292643	G	A
23	chr23_11297042	0	11297042	G	C
23	chr23_11302908	0	11302908	T	C
23	chr23_11307636	0	11307636	C	T
23	chr23_11310985	0	11310985	T	C
23	chr23_11319058	0	11319058	A	G
23	chr23_11319514	0	11319514	G	C
23	chr23_11328898	0	11328898	G	C
23	chr23_11346583	0	11346583	A	G
23	chr23_11352119	0	11352119	C	T
23	chr23_11358439	0	11358439	A	G
23	chr23_11363083	0	11363083	G	C
23	chr23_11371100	0	11371100	A	G
23	chr23_11371229	0	11371229	G	C
23	chr23_11372159	0	11372159	A	C
23	chr23_11374801	0	11374801	G	A
23	chr23_11384303	0	11384303	C	A
23	chr23_11390886	0	11390886	G	T
23	chr23_11398573	0	11398573	C	T
23	chr23_11401890	0	11401890	G	T
23	chr23_11403526	0	11403526	G	C
23	chr23_11405463	0	11405463	C	T
23	chr23_11413638	0	11413638	G	A
23	chr23_11423352	0	11423352	T	C
23	chr23_11425193	0	11425193	G	A
23	chr23_11431228	0	11431228	T	G
23	chr23_11431491	0	11431491	G	C
23	chr23_11447519	0	11447519	A	T
23	chr23_11456715	0	11456715	T	G
23	chr23_11456851	0	11456851	G	A
23	chr23_11457845	0	11457845	C	T
23	chr23_11466343	0	11466343	T	C
23	chr23_11469133	0	11469133	T	C
23	chr23_11472632	0	11472632	C	A
23	chr23_11479460	0	11479460	C	A
23	chr23_11484936	0	11484936	A	G
23	chr23_11492060	0	11492060	A	G
23	chr23_11492151	0	11492151	A	G
23	chr23_11495079	0	11495079	C	G
23	chr23_11497758	0	11497758	T	C
23	chr23_11499168	0	11499168	C	T
23	chr23_11499311	0	11499311	T	C
23	chr23_11503231	0	11503231	T	C
23	chr23_11516902	0	11516902	A	G
23	chr23_11518052	0	11518052	C	T
23	chr23_11522855	0	11522855	G	A
23	chr23_11525126	0	11525126	C	T
23	chr23_11527005	0	11527005	C	A
23	chr23_11527499	0	11527499	G	C
23	chr23_11543147	0	11543147	G	A
23	chr23_11543554	0	11543554	C	A
23	chr23_11548871	0	11548871	A	G
23	chr23_11557847	0	11557847	A	G
23	chr23_11559371	0	11559371	C	T
23	chr23_11569517	0	11569517	A	G
23	chr23_11570568	0	11570568	G	A
23	chr23_11585582	0	11585582	C	T
23	chr23_11599035	0	11599035	T	C
23	chr23_11599344	0	11599344	T	C
23	chr23_11600526	0	11600526	T	C
23	chr23_11601471	0	11601471	T	C
23	chr23_11606337	0	11606337	A	G
23	chr23_11606628	0	11606628	G	T
23	chr23_11607735	0	11607735	A	T
23	chr23_11615870	0	11615870	T	C
23	chr23_11625333	0	11625333	G	C
23	chr23_11631289	0	11631289	A	G
23	chr23_11633029	0	11633029	G	A
23	chr23_11637660	0	11637660	G	A
23	chr23_11638792	0	11638792	T	C
23	chr23_11652539	0	11652539	T	G
23	chr23_11659925	0	11659925	G	A
23	chr23_11668018	0	11668018	C	A
23	chr23_11669361	0	11669361	C	T
23	chr23_11677591	0	11677591	C	A
23	chr23_11679718	0	11679718	G	A
23	chr23_11680303	0	11680303	C	G
23	chr23_11681466	0	11681466	G	T
23	chr23_11683713	0	11683713	T	C
23	chr23_11690044	0	11690044	A	G
23	chr23_11695883	0	11695883	C	T
23	chr23_11698968	0	11698968	T	C
23	chr23_11706752	0	11706752	T	C
23	chr23_11709563	0	11709563	G	T
23	chr23_11714360	0	11714360	C	A
23	chr23_11717726	0	11717726	A	G
23	chr23_11723839	0	11723839	C	T
23	chr23_11728756	0	11728756	C	G
23	chr23_11732819	0	11732819	G	A
23	chr23_11735766	0	11735766	A	C
23	chr23_11742007	0	11742007	A	G
23	chr23_11744801	0	11744801	C	T
23	chr23_11764416	0	11764416	G	T
23	chr23_11772463	0	11772463	A	G
23	chr23_11773627	0	11773627	T	A
23	chr23_11782211	0	11782211	C	A
23	chr23_11789408	0	11789408	A	G
23	chr23_11819808	0	11819808	G	A
23	chr23_11825138	0	11825138	C	T
23	chr23_11825143	0	11825143	T	G
23	chr23_11835309	0	11835309	C	G
23	chr23_11840140	0	11840140	A	G
23	chr23_11844456	0	11844456	G	A
23	chr23_11859410	0	11859410	A	G
23	chr23_11859689	0	11859689	G	A
23	chr23_11860699	0	11860699	G	C
23	chr23_11861723	0	11861723	G	A
23	chr23_11862371	0	11862371	A	G
23	chr23_11882651	0	11882651	C	G
23	chr23_11882706	0	11882706	C	T
23	chr23_11894346	0	11894346	A	G
23	chr23_11897570	0	11897570	A	G
23	chr23_11898955	0	11898955	C	T
23	chr23_11899807	0	11899807	C	A
23	chr23_11915558	0	11915558	A	C
23	chr23_11916897	0	11916897	C	G
23	chr23_11918699	0	11918699	A	G
23	chr23_11923661	0	11923661	A	G
23	chr23_11924710	0	11924710	A	G
23	chr23_11927454	0	11927454	G	A
23	chr23_11927718	0	11927718	C	T
23	chr23_11942996	0	11942996	G	A
23	chr23_11956831	0	11956831	G	T
23	chr23_11971420	0	11971420	T	G
23	chr23_11975762	0	11975762	A	G
23	chr23_11987090	0	11987090	T	C
23	chr23_11987529	0	11987529	A	G
23	chr23_11989003	0	11989003	T	C
23	chr23_11989515	0	11989515	C	G
23	chr23_11991384	0	11991384	G	A
23	chr23_11996944	0	11996944	A	G
23	chr23_11999206	0	11999206	T	C
23	chr23_12002526	0	12002526	G	A
23	chr23_12003397	0	12003397	A	G
23	chr23_12012624	0	12012624	T	C
23	chr23_12013895	0	12013895	C	A
23	chr23_12014992	0	12014992	G	A
23	chr23_12019855	0	12019855	C	A
23	chr23_12019962	0	12019962	A	G
23	chr23_12021891	0	12021891	C	G
23	chr23_12034483	0	12034483	A	G
23	chr23_12039423	0	12039423	C	G
23	chr23_12042259	0	12042259	G	C
23	chr23_12042262	0	12042262	T	G
23	chr23_12042739	0	12042739	G	A
23	chr23_12045123	0	12045123	T	G
23	chr23_12051238	0	12051238	A	G
23	chr23_12053568	0	12053568	T	G
23	chr23_12055537	0	12055537	C	T
23	chr23_12055812	0	12055812	A	C
23	chr23_12057207	0	12057207	A	T
23	chr23_12057232	0	12057232	C	T
23	chr23_12061828	0	12061828	A	G
23	chr23_12065337	0	12065337	A	G
23	chr23_12067705	0	12067705	C	T
23	chr23_12071884	0	12071884	C	A
23	chr23_12072300	0	12072300	A	C
23	chr23_12076413	0	12076413	G	A
23	chr23_12080522	0	12080522	A	G
23	chr23_12087729	0	12087729	G	C
23	chr23_12088376	0	12088376	T	C
23	chr23_12091118	0	12091118	C	T
23	chr23_12095106	0	12095106	A	T
23	chr23_12105855	0	12105855	T	C
23	chr23_12107961	0	12107961	T	C
23	chr23_12117480	0	12117480	G	A
23	chr23_12123111	0	12123111	G	A
23	chr23_12124366	0	12124366	T	C
23	chr23_12125802	0	12125802	A	C
23	chr23_12134440	0	12134440	G	T
23	chr23_12137153	0	12137153	T	C
23	chr23_12138560	0	12138560	G	A
23	chr23_12155124	0	12155124	T	C
23	chr23_12156127	0	12156127	A	G
23	chr23_12157994	0	12157994	T	C
23	chr23_12169168	0	12169168	A	G
23	chr23_12172506	0	12172506	G	T
23	chr23_12176580	0	12176580	T	A
23	chr23_12180133	0	12180133	T	C
23	chr23_12180155	0	12180155	C	T
23	chr23_12182902	0	12182902	A	G
23	chr23_12184598	0	12184598	A	G
23	chr23_12185383	0	12185383	T	G
23	chr23_12187489	0	12187489	G	T
23	chr23_12189512	0	12189512	C	T
23	chr23_12190460	0	12190460	T	C
23	chr23_12190694	0	12190694	A	T
23	chr23_12196118	0	12196118	C	G
23	chr23_12197208	0	12197208	C	T
23	chr23_12204024	0	12204024	C	T
23	chr23_12207564	0	12207564	C	A
23	chr23_12209720	0	12209720	C	T
23	chr23_12217904	0	12217904	T	C
23	chr23_12222388	0	12222388	T	C
23	chr23_12223729	0	12223729	A	G
23	chr23_12238621	0	12238621	A	G
23	chr23_12239485	0	12239485	G	C
23	chr23_12249234	0	12249234	A	T
23	chr23_12271536	0	12271536	C	T
23	chr23_12286420	0	12286420	C	T
23	chr23_12286619	0	12286619	C	G
23	chr23_12287671	0	12287671	T	G
23	chr23_12289136	0	12289136	C	G
23	chr23_12295624	0	12295624	C	T
23	chr23_12296615	0	12296615	A	G
23	chr23_12297270	0	12297270	G	A
23	chr23_12297464	0	12297464	A	G
23	chr23_12298394	0	12298394	A	C
23	chr23_12298651	0	12298651	T	C
23	chr23_12304753	0	12304753	C	T
23	chr23_12306876	0	12306876	C	T
23	chr23_12312905	0	12312905	A	C
23	chr23_12318427	0	12318427	C	T
23	chr23_12318964	0	12318964	T	C
23	chr23_12326411	0	12326411	G	A
23	chr23_12331378	0	12331378	G	A
23	chr23_12331672	0	12331672	T	C
23	chr23_12334188	0	12334188	A	T
23	chr23_12334331	0	12334331	A	G
23	chr23_12335246	0	12335246	T	G
23	chr23_12335441	0	12335441	G	C
23	chr23_12337783	0	12337783	G	A
23	chr23_12339914	0	12339914	T	G
23	chr23_12340339	0	12340339	A	G
23	chr23_12343930	0	12343930	G	A
23	chr23_12346333	0	12346333	G	A
23	chr23_12352016	0	12352016	A	G
23	chr23_12354493	0	12354493	A	G
23	chr23_12358596	0	12358596	G	A
23	chr23_12371543	0	12371543	A	G
23	chr23_12373568	0	12373568	G	A
23	chr23_12374825	0	12374825	C	A
23	chr23_12379938	0	12379938	T	C
23	chr23_12380662	0	12380662	A	G
23	chr23_12382723	0	12382723	T	C
23	chr23_12387656	0	12387656	T	C
23	chr23_12391429	0	12391429	C	T
23	chr23_12412830	0	12412830	T	C
23	chr23_12427381	0	12427381	T	A
23	chr23_12430992	0	12430992	G	A
23	chr23_12431359	0	12431359	A	T
23	chr23_12433079	0	12433079	C	G
23	chr23_12445188	0	12445188	G	A
23	chr23_12446045	0	12446045	T	C
23	chr23_12452582	0	12452582	C	T
23	chr23_12464254	0	12464254	A	G
23	chr23_12466403	0	12466403	T	A
23	chr23_12468603	0	12468603	C	A
23	chr23_12483100	0	12483100	A	C
23	chr23_12487388	0	12487388	A	G
23	chr23_12489418	0	12489418	G	C
23	chr23_12490298	0	12490298	A	G
23	chr23_12491049	0	12491049	A	G
23	chr23_12493499	0	12493499	A	T
23	chr23_12498029	0	12498029	T	A
23	chr23_12500540	0	12500540	C	T
23	chr23_12501283	0	12501283	A	G
23	chr23_12504627	0	12504627	C	G
23	chr23_12512769	0	12512769	A	C
23	chr23_12521394	0	12521394	T	C
23	chr23_12525492	0	12525492	G	A
23	chr23_12529365	0	12529365	G	A
23	chr23_12532459	0	12532459	T	C
23	chr23_12538453	0	12538453	C	T
23	chr23_12540086	0	12540086	C	G
23	chr23_12540411	0	12540411	T	C
23	chr23_12557098	0	12557098	G	C
23	chr23_12560231	0	12560231	T	A
23	chr23_12563377	0	12563377	G	T
23	chr23_12564882	0	12564882	A	G
23	chr23_12577064	0	12577064	A	C
23	chr23_12577414	0	12577414	A	G
23	chr23_12582273	0	12582273	C	T
23	chr23_12586930	0	12586930	G	A
23	chr23_12589641	0	12589641	A	G
23	chr23_12594338	0	12594338	T	C
23	chr23_12598042	0	12598042	G	C
23	chr23_12602783	0	12602783	A	C
23	chr23_12604056	0	12604056	T	C
23	chr23_12612193	0	12612193	A	G
23	chr23_12613286	0	12613286	T	C
23	chr23_12615775	0	12615775	C	T
23	chr23_12616188	0	12616188	A	C
23	chr23_12622383	0	12622383	G	A
23	chr23_12624647	0	12624647	C	T
23	chr23_12625420	0	12625420	C	G
23	chr23_12626402	0	12626402	G	C
23	chr23_12628822	0	12628822	A	C
23	chr23_12641188	0	12641188	C	T
23	chr23_12642189	0	12642189	T	C
23	chr23_12649836	0	12649836	G	C
23	chr23_12650460	0	12650460	A	C
23	chr23_12656741	0	12656741	A	G
23	chr23_12656939	0	12656939	T	C
23	chr23_12658404	0	12658404	T	G
23	chr23_12661056	0	12661056	G	C
23	chr23_12662351	0	12662351	T	C
23	chr23_12664005	0	12664005	T	A
23	chr23_12665618	0	12665618	T	C
23	chr23_12678609	0	12678609	G	T
23	chr23_12679295	0	12679295	A	G
23	chr23_12686521	0	12686521	A	G
23	chr23_12689231	0	12689231	T	C
23	chr23_12689778	0	12689778	A	G
23	chr23_12690096	0	12690096	G	T
23	chr23_12691617	0	12691617	C	A
23	chr23_12692895	0	12692895	G	A
23	chr23_12696278	0	12696278	T	C
23	chr23_12701317	0	12701317	C	T
23	chr23_12703315	0	12703315	A	G
23	chr23_12703753	0	12703753	A	G
23	chr23_12706932	0	12706932	T	G
23	chr23_12722225	0	12722225	T	C
23	chr23_12725954	0	12725954	G	T
23	chr23_12727886	0	12727886	A	C
23	chr23_12732141	0	12732141	T	C
23	chr23_12733653	0	12733653	C	T
23	chr23_12740117	0	12740117	G	T
23	chr23_12741097	0	12741097	T	C
23	chr23_12743005	0	12743005	G	A
23	chr23_12743534	0	12743534	G	T
23	chr23_12744691	0	12744691	C	G
23	chr23_12746313	0	12746313	A	G
23	chr23_12757160	0	12757160	T	C
23	chr23_12759146	0	12759146	A	G
23	chr23_12760870	0	12760870	A	G
23	chr23_12761175	0	12761175	G	T
23	chr23_12763183	0	12763183	C	G
23	chr23_12764789	0	12764789	T	C
23	chr23_12766806	0	12766806	G	A
23	chr23_12769375	0	12769375	A	C
23	chr23_12770592	0	12770592	T	C
23	chr23_12771798	0	12771798	C	T
23	chr23_12777428	0	12777428	C	A
23	chr23_12777976	0	12777976	A	G
23	chr23_12779129	0	12779129	C	G
23	chr23_12781062	0	12781062	A	C
23	chr23_12784854	0	12784854	C	A
23	chr23_12785549	0	12785549	G	A
23	chr23_12790156	0	12790156	C	A
23	chr23_12817916	0	12817916	T	C
23	chr23_12829514	0	12829514	T	C
23	chr23_12838588	0	12838588	T	G
23	chr23_12853464	0	12853464	C	G
23	chr23_12869149	0	12869149	G	C
23	chr23_12881029	0	12881029	A	C
23	chr23_12881774	0	12881774	A	G
23	chr23_12887303	0	12887303	A	G
23	chr23_12896773	0	12896773	C	T
23	chr23_12899392	0	12899392	T	C
23	chr23_12902008	0	12902008	A	G
23	chr23_12902865	0	12902865	A	G
23	chr23_12906070	0	12906070	T	C
23	chr23_12932709	0	12932709	G	A
23	chr23_12935170	0	12935170	A	G
23	chr23_12939825	0	12939825	G	T
23	chr23_12940469	0	12940469	G	T
23	chr23_12941057	0	12941057	C	T
23	chr23_12942836	0	12942836	C	T
23	chr23_12944132	0	12944132	T	C
23	chr23_12944163	0	12944163	T	C
23	chr23_12949252	0	12949252	C	T
23	chr23_12950332	0	12950332	A	T
23	chr23_12950598	0	12950598	T	C
23	chr23_12954469	0	12954469	A	G
23	chr23_12961116	0	12961116	C	T
23	chr23_12963877	0	12963877	C	A
23	chr23_12964227	0	12964227	G	T
23	chr23_12965045	0	12965045	A	G
23	chr23_12978813	0	12978813	G	A
23	chr23_12988971	0	12988971	T	C
23	chr23_12990494	0	12990494	C	T
23	chr23_12991050	0	12991050	A	G
23	chr23_12993249	0	12993249	T	C
23	chr23_12999105	0	12999105	T	C
23	chr23_13002562	0	13002562	T	C
23	chr23_13005817	0	13005817	C	T
23	chr23_13012135	0	13012135	C	T
23	chr23_13018225	0	13018225	A	G
23	chr23_13021010	0	13021010	C	T
23	chr23_13027922	0	13027922	A	G
23	chr23_13031708	0	13031708	G	C
23	chr23_13033764	0	13033764	G	C
23	chr23_13041459	0	13041459	G	C
23	chr23_13043487	0	13043487	G	A
23	chr23_13043630	0	13043630	T	C
23	chr23_13048647	0	13048647	T	C
23	chr23_13049545	0	13049545	G	A
23	chr23_13051325	0	13051325	C	A
23	chr23_13064542	0	13064542	C	T
23	chr23_13065139	0	13065139	C	T
23	chr23_13080605	0	13080605	T	C
23	chr23_13084016	0	13084016	T	C
23	chr23_13085102	0	13085102	C	T
23	chr23_13085898	0	13085898	T	C
23	chr23_13106951	0	13106951	C	T
23	chr23_13107275	0	13107275	T	C
23	chr23_13108055	0	13108055	G	A
23	chr23_13114732	0	13114732	T	C
23	chr23_13122836	0	13122836	C	T
23	chr23_13124919	0	13124919	G	A
23	chr23_13126275	0	13126275	G	A
23	chr23_13132599	0	13132599	C	T
23	chr23_13138029	0	13138029	C	G
23	chr23_13147491	0	13147491	C	T
23	chr23_13181346	0	13181346	A	T
23	chr23_13182415	0	13182415	T	A
23	chr23_13187489	0	13187489	C	T
23	chr23_13191202	0	13191202	A	G
23	chr23_13199038	0	13199038	T	A
23	chr23_13200251	0	13200251	A	T
23	chr23_13201480	0	13201480	C	T
23	chr23_13218186	0	13218186	T	C
23	chr23_13223675	0	13223675	A	G
23	chr23_13232476	0	13232476	C	T
23	chr23_13240374	0	13240374	C	G
23	chr23_13245762	0	13245762	G	A
23	chr23_13248091	0	13248091	G	A
23	chr23_13250654	0	13250654	G	T
23	chr23_13256242	0	13256242	G	A
23	chr23_13258716	0	13258716	T	C
23	chr23_13275566	0	13275566	G	C
23	chr23_13278240	0	13278240	C	T
23	chr23_13281786	0	13281786	T	C
23	chr23_13282750	0	13282750	A	C
23	chr23_13285801	0	13285801	T	C
23	chr23_13289101	0	13289101	A	C
23	chr23_13298501	0	13298501	C	T
23	chr23_13299558	0	13299558	G	A
23	chr23_13304117	0	13304117	T	C
23	chr23_13307155	0	13307155	A	T
23	chr23_13308526	0	13308526	A	G
23	chr23_13308669	0	13308669	T	C
23	chr23_13309794	0	13309794	A	G
23	chr23_13309873	0	13309873	T	G
23	chr23_13311349	0	13311349	T	C
23	chr23_13319069	0	13319069	A	G
23	chr23_13325333	0	13325333	T	G
23	chr23_13325493	0	13325493	T	A
23	chr23_13325513	0	13325513	C	A
23	chr23_13332331	0	13332331	G	A
23	chr23_13335154	0	13335154	G	C
23	chr23_13335302	0	13335302	A	G
23	chr23_13336555	0	13336555	G	A
23	chr23_13337963	0	13337963	G	A
23	chr23_13340759	0	13340759	A	G
23	chr23_13344937	0	13344937	G	A
23	chr23_13346507	0	13346507	T	C
23	chr23_13350170	0	13350170	G	T
23	chr23_13353019	0	13353019	T	G
23	chr23_13368335	0	13368335	A	C
23	chr23_13374118	0	13374118	T	G
23	chr23_13385590	0	13385590	A	G
23	chr23_13386786	0	13386786	G	A
23	chr23_13387581	0	13387581	C	T
23	chr23_13393157	0	13393157	G	T
23	chr23_13402847	0	13402847	G	A
23	chr23_13404728	0	13404728	G	A
23	chr23_13404967	0	13404967	T	A
23	chr23_13405767	0	13405767	A	G
23	chr23_13423519	0	13423519	C	T
23	chr23_13423652	0	13423652	T	C
23	chr23_13423973	0	13423973	G	T
23	chr23_13428077	0	13428077	T	A
23	chr23_13430944	0	13430944	G	C
23	chr23_13437473	0	13437473	G	A
23	chr23_13442804	0	13442804	T	C
23	chr23_13444291	0	13444291	T	C
23	chr23_13447003	0	13447003	T	C
23	chr23_13479158	0	13479158	T	C
23	chr23_13487667	0	13487667	T	G
23	chr23_13491738	0	13491738	C	T
23	chr23_13502112	0	13502112	G	A
23	chr23_13507194	0	13507194	A	G
23	chr23_13508467	0	13508467	T	C
23	chr23_13510046	0	13510046	G	T
23	chr23_13518121	0	13518121	G	C
23	chr23_13533831	0	13533831	G	A
23	chr23_13539020	0	13539020	A	G
23	chr23_13556035	0	13556035	C	T
23	chr23_13557898	0	13557898	G	A
23	chr23_13558632	0	13558632	C	T
23	chr23_13573125	0	13573125	C	T
23	chr23_13581242	0	13581242	C	T
23	chr23_13586364	0	13586364	C	T
23	chr23_13587495	0	13587495	G	A
23	chr23_13595861	0	13595861	T	C
23	chr23_13603898	0	13603898	G	C
23	chr23_13606411	0	13606411	T	C
23	chr23_13610941	0	13610941	C	T
23	chr23_13611041	0	13611041	T	C
23	chr23_13617363	0	13617363	A	G
23	chr23_13618445	0	13618445	A	G
23	chr23_13629541	0	13629541	A	C
23	chr23_13636634	0	13636634	C	T
23	chr23_13638742	0	13638742	G	C
23	chr23_13641776	0	13641776	T	C
23	chr23_13652979	0	13652979	G	T
23	chr23_13653045	0	13653045	G	A
23	chr23_13655184	0	13655184	T	G
23	chr23_13655419	0	13655419	T	C
23	chr23_13657828	0	13657828	G	A
23	chr23_13667434	0	13667434	A	T
23	chr23_13670168	0	13670168	C	T
23	chr23_13680371	0	13680371	A	G
23	chr23_13687222	0	13687222	C	T
23	chr23_13699548	0	13699548	G	C
23	chr23_13699656	0	13699656	A	G
23	chr23_13708970	0	13708970	G	T
23	chr23_13720829	0	13720829	G	A
23	chr23_13720930	0	13720930	G	A
23	chr23_13726258	0	13726258	A	C
23	chr23_13728108	0	13728108	G	C
23	chr23_13729410	0	13729410	T	A
23	chr23_13733585	0	13733585	C	T
23	chr23_13738364	0	13738364	G	A
23	chr23_13755785	0	13755785	C	T
23	chr23_13772731	0	13772731	T	C
23	chr23_13775666	0	13775666	C	G
23	chr23_13776787	0	13776787	C	A
23	chr23_13781590	0	13781590	C	T
23	chr23_13784994	0	13784994	C	G
23	chr23_13785634	0	13785634	G	A
23	chr23_13789698	0	13789698	C	T
23	chr23_13792748	0	13792748	G	A
23	chr23_13793942	0	13793942	G	A
23	chr23_13796149	0	13796149	G	A
23	chr23_13797896	0	13797896	G	T
23	chr23_13799143	0	13799143	T	C
23	chr23_13802895	0	13802895	T	C
23	chr23_13804227	0	13804227	G	T
23	chr23_13807105	0	13807105	T	C
23	chr23_13807953	0	13807953	A	G
23	chr23_13812459	0	13812459	A	G
23	chr23_13812810	0	13812810	A	G
23	chr23_13821242	0	13821242	T	C
23	chr23_13822204	0	13822204	A	G
23	chr23_13830120	0	13830120	A	C
23	chr23_13834426	0	13834426	G	C
23	chr23_13839205	0	13839205	G	C
23	chr23_13839522	0	13839522	G	A
23	chr23_13844475	0	13844475	T	A
23	chr23_13848473	0	13848473	T	C
23	chr23_13855242	0	13855242	A	G
23	chr23_13861053	0	13861053	G	T
23	chr23_13861140	0	13861140	G	A
23	chr23_13862066	0	13862066	A	C
23	chr23_13862124	0	13862124	G	A
23	chr23_13863953	0	13863953	C	T
23	chr23_13874526	0	13874526	T	C
23	chr23_13874993	0	13874993	G	A
23	chr23_13876257	0	13876257	C	T
23	chr23_13888778	0	13888778	A	G
23	chr23_13895820	0	13895820	A	G
23	chr23_13896265	0	13896265	C	T
23	chr23_13901473	0	13901473	T	C
23	chr23_13902089	0	13902089	T	G
23	chr23_13905248	0	13905248	G	A
23	chr23_13906166	0	13906166	G	A
23	chr23_13920313	0	13920313	T	C
23	chr23_13922429	0	13922429	A	G
23	chr23_13932849	0	13932849	T	C
23	chr23_13937138	0	13937138	C	T
23	chr23_13937364	0	13937364	A	G
23	chr23_13940854	0	13940854	G	T
23	chr23_13948276	0	13948276	A	G
23	chr23_13950169	0	13950169	C	T
23	chr23_13954719	0	13954719	G	A
23	chr23_13967972	0	13967972	G	A
23	chr23_13978864	0	13978864	C	A
23	chr23_13984790	0	13984790	G	A
23	chr23_14007122	0	14007122	A	G
23	chr23_14010563	0	14010563	T	C
23	chr23_14012689	0	14012689	T	C
23	chr23_14013923	0	14013923	C	T
23	chr23_14020719	0	14020719	C	T
23	chr23_14021117	0	14021117	T	C
23	chr23_14035799	0	14035799	A	G
23	chr23_14036324	0	14036324	G	A
23	chr23_14037177	0	14037177	T	C
23	chr23_14038290	0	14038290	A	G
23	chr23_14040255	0	14040255	G	T
23	chr23_14049209	0	14049209	T	G
23	chr23_14051046	0	14051046	T	C
23	chr23_14052172	0	14052172	C	T
23	chr23_14064223	0	14064223	C	G
23	chr23_14066095	0	14066095	C	G
23	chr23_14069796	0	14069796	G	A
23	chr23_14070318	0	14070318	G	A
23	chr23_14071905	0	14071905	A	G
23	chr23_14072368	0	14072368	T	C
23	chr23_14072656	0	14072656	C	T
23	chr23_14073435	0	14073435	T	C
23	chr23_14078718	0	14078718	T	C
23	chr23_14079034	0	14079034	A	G
23	chr23_14083670	0	14083670	G	C
23	chr23_14086265	0	14086265	T	C
23	chr23_14086897	0	14086897	T	G
23	chr23_14088170	0	14088170	A	G
23	chr23_14088640	0	14088640	C	G
23	chr23_14089307	0	14089307	G	A
23	chr23_14091727	0	14091727	A	G
23	chr23_14093150	0	14093150	G	A
23	chr23_14094006	0	14094006	C	G
23	chr23_14098228	0	14098228	C	T
23	chr23_14110110	0	14110110	T	C
23	chr23_14121298	0	14121298	T	C
23	chr23_14123553	0	14123553	A	C
23	chr23_14130343	0	14130343	A	G
23	chr23_14130828	0	14130828	C	A
23	chr23_14137517	0	14137517	T	C
23	chr23_14138922	0	14138922	T	C
23	chr23_14139275	0	14139275	C	T
23	chr23_14142221	0	14142221	T	C
23	chr23_14145319	0	14145319	C	T
23	chr23_14147834	0	14147834	A	G
23	chr23_14150511	0	14150511	G	C
23	chr23_14154859	0	14154859	G	A
23	chr23_14155569	0	14155569	A	G
23	chr23_14158204	0	14158204	T	C
23	chr23_14158660	0	14158660	C	A
23	chr23_14158754	0	14158754	T	C
23	chr23_14161743	0	14161743	A	G
23	chr23_14162197	0	14162197	T	C
23	chr23_14169247	0	14169247	T	C
23	chr23_14169931	0	14169931	A	G
23	chr23_14169956	0	14169956	A	G
23	chr23_14171553	0	14171553	A	G
23	chr23_14176654	0	14176654	C	T
23	chr23_14177581	0	14177581	A	G
23	chr23_14184929	0	14184929	C	T
23	chr23_14188493	0	14188493	G	T
23	chr23_14207959	0	14207959	C	A
23	chr23_14210905	0	14210905	A	G
23	chr23_14213076	0	14213076	T	C
23	chr23_14219808	0	14219808	C	T
23	chr23_14220238	0	14220238	T	C
23	chr23_14220666	0	14220666	G	A
23	chr23_14256759	0	14256759	A	C
23	chr23_14270832	0	14270832	T	C
23	chr23_14277209	0	14277209	C	T
23	chr23_14286426	0	14286426	C	T
23	chr23_14295548	0	14295548	T	C
23	chr23_14295641	0	14295641	A	G
23	chr23_14300009	0	14300009	C	T
23	chr23_14302109	0	14302109	G	T
23	chr23_14306235	0	14306235	A	G
23	chr23_14321976	0	14321976	T	G
23	chr23_14323915	0	14323915	A	G
23	chr23_14328211	0	14328211	C	T
23	chr23_14328703	0	14328703	A	G
23	chr23_14340336	0	14340336	C	G
23	chr23_14349043	0	14349043	T	C
23	chr23_14349720	0	14349720	T	C
23	chr23_14360879	0	14360879	G	T
23	chr23_14363024	0	14363024	C	T
23	chr23_14368914	0	14368914	C	G
23	chr23_14378067	0	14378067	A	C
23	chr23_14378076	0	14378076	G	A
23	chr23_14398917	0	14398917	C	T
23	chr23_14410183	0	14410183	G	A
23	chr23_14414589	0	14414589	T	C
23	chr23_14420983	0	14420983	C	A
23	chr23_14428011	0	14428011	C	T
23	chr23_14428092	0	14428092	G	A
23	chr23_14439021	0	14439021	T	C
23	chr23_14439204	0	14439204	T	C
23	chr23_14442922	0	14442922	T	A
23	chr23_14461671	0	14461671	A	G
23	chr23_14473119	0	14473119	G	A
23	chr23_14477679	0	14477679	C	T
23	chr23_14481465	0	14481465	T	A
23	chr23_14494423	0	14494423	G	C
23	chr23_14496668	0	14496668	C	G
23	chr23_14500507	0	14500507	T	G
23	chr23_14500557	0	14500557	G	A
23	chr23_14500901	0	14500901	G	C
23	chr23_14506077	0	14506077	A	T
23	chr23_14510720	0	14510720	C	A
23	chr23_14519856	0	14519856	T	C
23	chr23_14525959	0	14525959	G	A
23	chr23_14543934	0	14543934	A	G
23	chr23_14545073	0	14545073	A	G
23	chr23_14548082	0	14548082	T	C
23	chr23_14551516	0	14551516	T	G
23	chr23_14560741	0	14560741	T	C
23	chr23_14563002	0	14563002	C	T
23	chr23_14567685	0	14567685	A	G
23	chr23_14567864	0	14567864	C	T
23	chr23_14568429	0	14568429	G	C
23	chr23_14574283	0	14574283	A	C
23	chr23_14576420	0	14576420	A	T
23	chr23_14577395	0	14577395	A	G
23	chr23_14585716	0	14585716	C	G
23	chr23_14596155	0	14596155	T	A
23	chr23_14620244	0	14620244	A	G
23	chr23_14620421	0	14620421	G	C
23	chr23_14622603	0	14622603	T	C
23	chr23_14625936	0	14625936	T	G
23	chr23_14626338	0	14626338	T	G
23	chr23_14628688	0	14628688	A	G
23	chr23_14629792	0	14629792	A	C
23	chr23_14631521	0	14631521	G	A
23	chr23_14634588	0	14634588	C	T
23	chr23_14635608	0	14635608	C	T
23	chr23_14637716	0	14637716	T	C
23	chr23_14638137	0	14638137	C	T
23	chr23_14640127	0	14640127	C	T
23	chr23_14640812	0	14640812	A	G
23	chr23_14642438	0	14642438	A	G
23	chr23_14643711	0	14643711	T	C
23	chr23_14646786	0	14646786	T	G
23	chr23_14647816	0	14647816	C	T
23	chr23_14650540	0	14650540	G	A
23	chr23_14652322	0	14652322	G	A
23	chr23_14653099	0	14653099	A	C
23	chr23_14663457	0	14663457	A	G
23	chr23_14666674	0	14666674	C	G
23	chr23_14672234	0	14672234	G	A
23	chr23_14675486	0	14675486	C	T
23	chr23_14687333	0	14687333	A	G
23	chr23_14690301	0	14690301	T	A
23	chr23_14697924	0	14697924	A	G
23	chr23_14700549	0	14700549	G	A
23	chr23_14702518	0	14702518	G	C
23	chr23_14702970	0	14702970	G	A
23	chr23_14705862	0	14705862	C	T
23	chr23_14706602	0	14706602	T	C
23	chr23_14713469	0	14713469	C	A
23	chr23_14715417	0	14715417	G	T
23	chr23_14725271	0	14725271	C	T
23	chr23_14725634	0	14725634	A	G
23	chr23_14729795	0	14729795	G	C
23	chr23_14730441	0	14730441	A	T
23	chr23_14734236	0	14734236	A	C
23	chr23_14734393	0	14734393	A	C
23	chr23_14734925	0	14734925	C	T
23	chr23_14736913	0	14736913	C	A
23	chr23_14741146	0	14741146	A	G
23	chr23_14741657	0	14741657	T	G
23	chr23_14744455	0	14744455	A	G
23	chr23_14746154	0	14746154	G	A
23	chr23_14748219	0	14748219	G	T
23	chr23_14748710	0	14748710	A	T
23	chr23_14753619	0	14753619	C	T
23	chr23_14757726	0	14757726	A	T
23	chr23_14760603	0	14760603	G	A
23	chr23_14764221	0	14764221	C	G
23	chr23_14765245	0	14765245	C	A
23	chr23_14765524	0	14765524	T	C
23	chr23_14770708	0	14770708	T	G
23	chr23_14779046	0	14779046	G	A
23	chr23_14780936	0	14780936	A	C
23	chr23_14784817	0	14784817	C	T
23	chr23_14787782	0	14787782	C	T
23	chr23_14797202	0	14797202	T	G
23	chr23_14802756	0	14802756	A	G
23	chr23_14803083	0	14803083	A	G
23	chr23_14808649	0	14808649	G	A
23	chr23_14811380	0	14811380	G	A
23	chr23_14812345	0	14812345	G	A
23	chr23_14816006	0	14816006	C	G
23	chr23_14816631	0	14816631	T	C
23	chr23_14818298	0	14818298	T	C
23	chr23_14819570	0	14819570	G	T
23	chr23_14820212	0	14820212	A	T
23	chr23_14821420	0	14821420	G	T
23	chr23_14826752	0	14826752	C	T
23	chr23_14834178	0	14834178	A	G
23	chr23_14837581	0	14837581	T	C
23	chr23_14839546	0	14839546	G	A
23	chr23_14842051	0	14842051	T	G
23	chr23_14843278	0	14843278	G	A
23	chr23_14845758	0	14845758	G	A
23	chr23_14847774	0	14847774	G	A
23	chr23_14848047	0	14848047	A	G
23	chr23_14850486	0	14850486	G	T
23	chr23_14850909	0	14850909	T	C
23	chr23_14850973	0	14850973	C	T
23	chr23_14852909	0	14852909	T	C
23	chr23_14853398	0	14853398	G	A
23	chr23_14853671	0	14853671	T	C
23	chr23_14857732	0	14857732	A	G
23	chr23_14858718	0	14858718	A	G
23	chr23_14861292	0	14861292	T	G
23	chr23_14863308	0	14863308	T	C
23	chr23_14864166	0	14864166	T	C
23	chr23_14864872	0	14864872	G	C
23	chr23_14870529	0	14870529	T	C
23	chr23_14870940	0	14870940	C	G
23	chr23_14875879	0	14875879	T	C
23	chr23_14877893	0	14877893	T	C
23	chr23_14879663	0	14879663	G	A
23	chr23_14889833	0	14889833	T	C
23	chr23_14895743	0	14895743	T	C
23	chr23_14895784	0	14895784	A	G
23	chr23_14896743	0	14896743	T	C
23	chr23_14898881	0	14898881	G	A
23	chr23_14910539	0	14910539	G	C
23	chr23_14915147	0	14915147	T	C
23	chr23_14927652	0	14927652	C	G
23	chr23_14929851	0	14929851	C	T
23	chr23_14931072	0	14931072	C	G
23	chr23_14931163	0	14931163	A	T
23	chr23_14931924	0	14931924	A	G
23	chr23_14933975	0	14933975	T	C
23	chr23_14936591	0	14936591	A	G
23	chr23_14938898	0	14938898	A	T
23	chr23_14940223	0	14940223	A	C
23	chr23_14962355	0	14962355	C	T
23	chr23_14966589	0	14966589	T	C
23	chr23_14968807	0	14968807	G	A
23	chr23_14969677	0	14969677	G	A
23	chr23_14975883	0	14975883	G	T
23	chr23_14977248	0	14977248	G	A
23	chr23_14978973	0	14978973	G	A
23	chr23_14980201	0	14980201	T	C
23	chr23_14985553	0	14985553	C	T
23	chr23_14987300	0	14987300	A	G
23	chr23_14993139	0	14993139	A	G
23	chr23_15000312	0	15000312	C	T
23	chr23_15004054	0	15004054	G	C
23	chr23_15006190	0	15006190	C	A
23	chr23_15016784	0	15016784	T	C
23	chr23_15017500	0	15017500	C	T
23	chr23_15023904	0	15023904	T	C
23	chr23_15031305	0	15031305	T	C
23	chr23_15032045	0	15032045	C	T
23	chr23_15032112	0	15032112	T	C
23	chr23_15032185	0	15032185	C	T
23	chr23_15032219	0	15032219	G	A
23	chr23_15041128	0	15041128	C	T
23	chr23_15043419	0	15043419	A	C
23	chr23_15043843	0	15043843	G	C
23	chr23_15049531	0	15049531	G	A
23	chr23_15073328	0	15073328	A	G
23	chr23_15089585	0	15089585	G	A
23	chr23_15094185	0	15094185	T	C
23	chr23_15104685	0	15104685	T	C
23	chr23_15112308	0	15112308	T	G
23	chr23_15117884	0	15117884	T	C
23	chr23_15118073	0	15118073	T	C
23	chr23_15118457	0	15118457	A	G
23	chr23_15118539	0	15118539	A	G
23	chr23_15127273	0	15127273	G	T
23	chr23_15134659	0	15134659	A	G
23	chr23_15142118	0	15142118	T	C
23	chr23_15148661	0	15148661	C	G
23	chr23_15154819	0	15154819	G	A
23	chr23_15170254	0	15170254	A	G
23	chr23_15181500	0	15181500	T	C
23	chr23_15183414	0	15183414	T	C
23	chr23_15184329	0	15184329	C	T
23	chr23_15197385	0	15197385	A	G
23	chr23_15198708	0	15198708	T	C
23	chr23_15198920	0	15198920	G	C
23	chr23_15204271	0	15204271	A	C
23	chr23_15211014	0	15211014	T	C
23	chr23_15212267	0	15212267	A	G
23	chr23_15225869	0	15225869	C	T
23	chr23_15225920	0	15225920	T	C
23	chr23_15226321	0	15226321	G	A
23	chr23_15231265	0	15231265	G	A
23	chr23_15233751	0	15233751	G	C
23	chr23_15234330	0	15234330	A	C
23	chr23_15246293	0	15246293	A	G
23	chr23_15247948	0	15247948	A	G
23	chr23_15255697	0	15255697	T	G
23	chr23_15257646	0	15257646	G	T
23	chr23_15258361	0	15258361	T	C
23	chr23_15266185	0	15266185	C	A
23	chr23_15269907	0	15269907	C	T
23	chr23_15271858	0	15271858	A	G
23	chr23_15275423	0	15275423	C	T
23	chr23_15301373	0	15301373	A	T
23	chr23_15312855	0	15312855	G	A
23	chr23_15313895	0	15313895	A	G
23	chr23_15317534	0	15317534	G	A
23	chr23_15318920	0	15318920	G	T
23	chr23_15320532	0	15320532	T	C
23	chr23_15326440	0	15326440	C	A
23	chr23_15327099	0	15327099	C	T
23	chr23_15331102	0	15331102	A	T
23	chr23_15332067	0	15332067	G	C
23	chr23_15343775	0	15343775	G	A
23	chr23_15355473	0	15355473	C	T
23	chr23_15359722	0	15359722	T	A
23	chr23_15361616	0	15361616	C	T
23	chr23_15374845	0	15374845	C	T
23	chr23_15377182	0	15377182	A	C
23	chr23_15381255	0	15381255	C	A
23	chr23_15386805	0	15386805	G	C
23	chr23_15399381	0	15399381	T	C
23	chr23_15416488	0	15416488	A	G
23	chr23_15432601	0	15432601	A	G
23	chr23_15434524	0	15434524	G	A
23	chr23_15437677	0	15437677	C	T
23	chr23_15446860	0	15446860	G	A
23	chr23_15449385	0	15449385	T	C
23	chr23_15452596	0	15452596	A	T
23	chr23_15457498	0	15457498	G	A
23	chr23_15458468	0	15458468	G	A
23	chr23_15459811	0	15459811	C	G
23	chr23_15464280	0	15464280	C	A
23	chr23_15470820	0	15470820	C	T
23	chr23_15472136	0	15472136	G	C
23	chr23_15477793	0	15477793	A	T
23	chr23_15479684	0	15479684	A	G
23	chr23_15485567	0	15485567	C	T
23	chr23_15485589	0	15485589	T	C
23	chr23_15487621	0	15487621	C	T
23	chr23_15487751	0	15487751	T	C
23	chr23_15488786	0	15488786	T	G
23	chr23_15494121	0	15494121	C	T
23	chr23_15495116	0	15495116	T	A
23	chr23_15498282	0	15498282	G	A
23	chr23_15498601	0	15498601	T	C
23	chr23_15498678	0	15498678	G	C
23	chr23_15506296	0	15506296	A	G
23	chr23_15506407	0	15506407	T	C
23	chr23_15515577	0	15515577	T	C
23	chr23_15515753	0	15515753	A	T
23	chr23_15523353	0	15523353	G	A
23	chr23_15527208	0	15527208	C	A
23	chr23_15529243	0	15529243	C	A
23	chr23_15539198	0	15539198	G	T
23	chr23_15539609	0	15539609	T	C
23	chr23_15540766	0	15540766	A	G
23	chr23_15550772	0	15550772	C	T
23	chr23_15570150	0	15570150	C	T
23	chr23_15571942	0	15571942	A	G
23	chr23_15583305	0	15583305	A	G
23	chr23_15586641	0	15586641	A	T
23	chr23_15592061	0	15592061	A	G
23	chr23_15601254	0	15601254	G	A
23	chr23_15609476	0	15609476	G	A
23	chr23_15611241	0	15611241	G	A
23	chr23_15611250	0	15611250	G	A
23	chr23_15613884	0	15613884	G	T
23	chr23_15615675	0	15615675	T	G
23	chr23_15619080	0	15619080	T	A
23	chr23_15634120	0	15634120	G	A
23	chr23_15635354	0	15635354	T	C
23	chr23_15636055	0	15636055	G	A
23	chr23_15636067	0	15636067	G	A
23	chr23_15642771	0	15642771	T	C
23	chr23_15647222	0	15647222	G	A
23	chr23_15647894	0	15647894	G	A
23	chr23_15653503	0	15653503	G	C
23	chr23_15656649	0	15656649	A	C
23	chr23_15658185	0	15658185	C	T
23	chr23_15658807	0	15658807	T	C
23	chr23_15659442	0	15659442	C	T
23	chr23_15660717	0	15660717	C	T
23	chr23_15664155	0	15664155	A	G
23	chr23_15667492	0	15667492	C	T
23	chr23_15670622	0	15670622	T	C
23	chr23_15677992	0	15677992	A	T
23	chr23_15689575	0	15689575	C	A
23	chr23_15696633	0	15696633	C	G
23	chr23_15701272	0	15701272	G	A
23	chr23_15707974	0	15707974	G	A
23	chr23_15715111	0	15715111	A	G
23	chr23_15717165	0	15717165	T	A
23	chr23_15722604	0	15722604	A	G
23	chr23_15723461	0	15723461	A	G
23	chr23_15724695	0	15724695	G	C
23	chr23_15725966	0	15725966	T	G
23	chr23_15726772	0	15726772	C	T
23	chr23_15732544	0	15732544	T	C
23	chr23_15736032	0	15736032	G	A
23	chr23_15738485	0	15738485	A	G
23	chr23_15742249	0	15742249	C	T
23	chr23_15743192	0	15743192	A	G
23	chr23_15745433	0	15745433	A	G
23	chr23_15752578	0	15752578	G	A
23	chr23_15755922	0	15755922	G	A
23	chr23_15757784	0	15757784	G	C
23	chr23_15761096	0	15761096	G	C
23	chr23_15764965	0	15764965	A	G
23	chr23_15766274	0	15766274	A	G
23	chr23_15775670	0	15775670	G	T
23	chr23_15778070	0	15778070	G	A
23	chr23_15783364	0	15783364	A	G
23	chr23_15788178	0	15788178	A	G
23	chr23_15790046	0	15790046	T	C
23	chr23_15797043	0	15797043	T	C
23	chr23_15812152	0	15812152	T	C
23	chr23_15819779	0	15819779	T	C
23	chr23_15822025	0	15822025	A	G
23	chr23_15826105	0	15826105	G	A
23	chr23_15834497	0	15834497	A	C
23	chr23_15837904	0	15837904	C	T
23	chr23_15849812	0	15849812	C	A
23	chr23_15851595	0	15851595	A	C
23	chr23_15851612	0	15851612	C	T
23	chr23_15854347	0	15854347	T	C
23	chr23_15855734	0	15855734	A	G
23	chr23_15863878	0	15863878	A	G
23	chr23_15865428	0	15865428	T	A
23	chr23_15873009	0	15873009	T	C
23	chr23_15885615	0	15885615	T	C
23	chr23_15886389	0	15886389	C	T
23	chr23_15887444	0	15887444	C	T
23	chr23_15889603	0	15889603	C	T
23	chr23_15894824	0	15894824	G	A
23	chr23_15895455	0	15895455	C	T
23	chr23_15903533	0	15903533	C	T
23	chr23_15922544	0	15922544	T	A
23	chr23_15931030	0	15931030	A	G
23	chr23_15931735	0	15931735	A	G
23	chr23_15937158	0	15937158	C	G
23	chr23_15952424	0	15952424	C	T
23	chr23_15955005	0	15955005	T	C
23	chr23_15962859	0	15962859	T	C
23	chr23_15964089	0	15964089	C	T
23	chr23_15964408	0	15964408	G	A
23	chr23_15964905	0	15964905	T	C
23	chr23_15969866	0	15969866	C	A
23	chr23_15977676	0	15977676	G	A
23	chr23_15978784	0	15978784	G	A
23	chr23_15982047	0	15982047	T	C
23	chr23_15987873	0	15987873	A	G
23	chr23_15988665	0	15988665	C	T
23	chr23_15993578	0	15993578	G	C
23	chr23_15993764	0	15993764	T	C
23	chr23_15993910	0	15993910	T	C
23	chr23_15994816	0	15994816	A	G
23	chr23_15999327	0	15999327	G	T
23	chr23_15999646	0	15999646	T	C
23	chr23_15999874	0	15999874	C	T
23	chr23_16000989	0	16000989	G	C
23	chr23_16002137	0	16002137	G	C
23	chr23_16002309	0	16002309	A	G
23	chr23_16009553	0	16009553	C	G
23	chr23_16014871	0	16014871	C	T
23	chr23_16017012	0	16017012	G	C
23	chr23_16017845	0	16017845	A	G
23	chr23_16020652	0	16020652	A	G
23	chr23_16023372	0	16023372	T	A
23	chr23_16028874	0	16028874	A	T
23	chr23_16033580	0	16033580	A	C
23	chr23_16035646	0	16035646	T	A
23	chr23_16040274	0	16040274	C	T
23	chr23_16042902	0	16042902	C	G
23	chr23_16043876	0	16043876	G	A
23	chr23_16045856	0	16045856	T	C
23	chr23_16049840	0	16049840	G	A
23	chr23_16057372	0	16057372	C	T
23	chr23_16061478	0	16061478	A	G
23	chr23_16067633	0	16067633	C	T
23	chr23_16069619	0	16069619	T	A
23	chr23_16071155	0	16071155	C	T
23	chr23_16080836	0	16080836	T	C
23	chr23_16084829	0	16084829	C	G
23	chr23_16088521	0	16088521	T	G
23	chr23_16089764	0	16089764	T	A
23	chr23_16107768	0	16107768	C	T
23	chr23_16108879	0	16108879	G	T
23	chr23_16115485	0	16115485	G	T
23	chr23_16115496	0	16115496	G	A
23	chr23_16117610	0	16117610	T	C
23	chr23_16119416	0	16119416	G	A
23	chr23_16126917	0	16126917	T	C
23	chr23_16132858	0	16132858	C	T
23	chr23_16132979	0	16132979	T	G
23	chr23_16137929	0	16137929	A	G
23	chr23_16143105	0	16143105	C	T
23	chr23_16143121	0	16143121	T	G
23	chr23_16157753	0	16157753	A	G
23	chr23_16174866	0	16174866	G	C
23	chr23_16183949	0	16183949	A	G
23	chr23_16186965	0	16186965	A	G
23	chr23_16191010	0	16191010	C	T
23	chr23_16191354	0	16191354	A	G
23	chr23_16192918	0	16192918	A	G
23	chr23_16199051	0	16199051	G	T
23	chr23_16199744	0	16199744	T	A
23	chr23_16206243	0	16206243	T	C
23	chr23_16207836	0	16207836	T	C
23	chr23_16208249	0	16208249	C	T
23	chr23_16208932	0	16208932	C	A
23	chr23_16210030	0	16210030	T	C
23	chr23_16216376	0	16216376	C	A
23	chr23_16220297	0	16220297	T	G
23	chr23_16220950	0	16220950	C	A
23	chr23_16225159	0	16225159	G	A
23	chr23_16247887	0	16247887	T	A
23	chr23_16249384	0	16249384	A	G
23	chr23_16249640	0	16249640	G	C
23	chr23_16256173	0	16256173	T	A
23	chr23_16258223	0	16258223	A	G
23	chr23_16276439	0	16276439	T	G
23	chr23_16280120	0	16280120	T	C
23	chr23_16287133	0	16287133	C	T
23	chr23_16472981	0	16472981	C	T
23	chr23_16504762	0	16504762	C	T
23	chr23_16505967	0	16505967	G	A
23	chr23_16506237	0	16506237	A	T
23	chr23_16506462	0	16506462	A	G
23	chr23_16508980	0	16508980	G	A
23	chr23_16509195	0	16509195	C	T
23	chr23_16511124	0	16511124	G	A
23	chr23_16513352	0	16513352	C	T
23	chr23_16513524	0	16513524	C	T
23	chr23_16513977	0	16513977	C	T
23	chr23_16515290	0	16515290	C	A
23	chr23_16515488	0	16515488	T	C
23	chr23_16522232	0	16522232	T	C
23	chr23_16528429	0	16528429	G	C
23	chr23_16552201	0	16552201	C	G
23	chr23_16554836	0	16554836	C	T
23	chr23_16564586	0	16564586	C	T
23	chr23_16566350	0	16566350	G	A
23	chr23_16570296	0	16570296	A	C
23	chr23_16573115	0	16573115	C	T
23	chr23_16586352	0	16586352	C	T
23	chr23_16587262	0	16587262	G	T
23	chr23_16591608	0	16591608	C	T
23	chr23_16595172	0	16595172	A	G
23	chr23_16596934	0	16596934	A	C
23	chr23_16598390	0	16598390	G	A
23	chr23_16602119	0	16602119	A	G
23	chr23_16603637	0	16603637	G	T
23	chr23_16603669	0	16603669	T	C
23	chr23_16608405	0	16608405	G	A
23	chr23_16609558	0	16609558	C	G
23	chr23_16620892	0	16620892	T	C
23	chr23_16625593	0	16625593	A	G
23	chr23_16630721	0	16630721	G	A
23	chr23_16636646	0	16636646	A	G
23	chr23_16645050	0	16645050	A	G
23	chr23_16657787	0	16657787	C	T
23	chr23_16676901	0	16676901	T	C
23	chr23_16684019	0	16684019	T	C
23	chr23_16700480	0	16700480	C	T
23	chr23_16706180	0	16706180	T	C
23	chr23_16717693	0	16717693	G	A
23	chr23_16722900	0	16722900	T	C
23	chr23_16723439	0	16723439	A	G
23	chr23_16723680	0	16723680	A	C
23	chr23_16724601	0	16724601	C	T
23	chr23_16747022	0	16747022	G	A
23	chr23_16764506	0	16764506	C	A
23	chr23_16782416	0	16782416	T	C
23	chr23_16785929	0	16785929	G	A
23	chr23_16789135	0	16789135	G	T
23	chr23_16794197	0	16794197	C	T
23	chr23_16800245	0	16800245	T	C
23	chr23_16804917	0	16804917	T	G
23	chr23_16811293	0	16811293	C	A
23	chr23_16814889	0	16814889	T	G
23	chr23_16818185	0	16818185	C	A
23	chr23_16821957	0	16821957	T	C
23	chr23_16823919	0	16823919	T	G
23	chr23_16823948	0	16823948	A	T
23	chr23_16832028	0	16832028	A	G
23	chr23_16839306	0	16839306	G	C
23	chr23_16844621	0	16844621	T	C
23	chr23_16848891	0	16848891	A	G
23	chr23_16857991	0	16857991	A	G
23	chr23_16872431	0	16872431	G	C
23	chr23_16899052	0	16899052	C	T
23	chr23_16908756	0	16908756	T	C
23	chr23_16918145	0	16918145	T	C
23	chr23_16920474	0	16920474	T	A
23	chr23_16925956	0	16925956	A	T
23	chr23_16945638	0	16945638	A	T
23	chr23_16947810	0	16947810	T	C
23	chr23_16953907	0	16953907	A	G
23	chr23_16964467	0	16964467	T	C
23	chr23_16977216	0	16977216	A	T
23	chr23_16982557	0	16982557	C	A
23	chr23_16992775	0	16992775	T	C
23	chr23_16992780	0	16992780	A	T
23	chr23_17004338	0	17004338	A	C
23	chr23_17009182	0	17009182	A	G
23	chr23_17012814	0	17012814	T	C
23	chr23_17018324	0	17018324	A	G
23	chr23_17020003	0	17020003	C	A
23	chr23_17022574	0	17022574	A	G
23	chr23_17024107	0	17024107	T	G
23	chr23_17028407	0	17028407	A	C
23	chr23_17030358	0	17030358	T	C
23	chr23_17033954	0	17033954	C	T
23	chr23_17037591	0	17037591	C	A
23	chr23_17050665	0	17050665	T	G
23	chr23_17053304	0	17053304	T	C
23	chr23_17062792	0	17062792	T	C
23	chr23_17068653	0	17068653	G	C
23	chr23_17071222	0	17071222	A	C
23	chr23_17080345	0	17080345	G	T
23	chr23_17089125	0	17089125	T	G
23	chr23_17094566	0	17094566	C	G
23	chr23_17094581	0	17094581	T	C
23	chr23_17094939	0	17094939	T	C
23	chr23_17139885	0	17139885	G	C
23	chr23_17141333	0	17141333	G	A
23	chr23_17142749	0	17142749	T	A
23	chr23_17144622	0	17144622	A	C
23	chr23_17151338	0	17151338	G	A
23	chr23_17162670	0	17162670	T	C
23	chr23_17163144	0	17163144	T	C
23	chr23_17214168	0	17214168	A	G
23	chr23_17217879	0	17217879	T	C
23	chr23_17230237	0	17230237	A	G
23	chr23_17245959	0	17245959	G	A
23	chr23_17246189	0	17246189	G	T
23	chr23_17262261	0	17262261	A	C
23	chr23_17262766	0	17262766	C	T
23	chr23_17270570	0	17270570	A	G
23	chr23_17277313	0	17277313	T	C
23	chr23_17292285	0	17292285	T	C
23	chr23_17306681	0	17306681	A	G
23	chr23_17307149	0	17307149	T	C
23	chr23_17314813	0	17314813	C	T
23	chr23_17333181	0	17333181	G	C
23	chr23_17335423	0	17335423	T	C
23	chr23_17352057	0	17352057	T	C
23	chr23_17353754	0	17353754	T	C
23	chr23_17358987	0	17358987	C	T
23	chr23_17359041	0	17359041	T	G
23	chr23_17364487	0	17364487	T	C
23	chr23_17381073	0	17381073	T	C
23	chr23_17389996	0	17389996	A	G
23	chr23_17394748	0	17394748	T	C
23	chr23_17402199	0	17402199	G	C
23	chr23_17403263	0	17403263	A	G
23	chr23_17415317	0	17415317	C	A
23	chr23_17417843	0	17417843	C	A
23	chr23_17423938	0	17423938	G	C
23	chr23_17424458	0	17424458	C	A
23	chr23_17424770	0	17424770	A	G
23	chr23_17428416	0	17428416	T	G
23	chr23_17434601	0	17434601	T	G
23	chr23_17444881	0	17444881	T	C
23	chr23_17450476	0	17450476	C	G
23	chr23_17455566	0	17455566	A	G
23	chr23_17462204	0	17462204	A	G
23	chr23_17471846	0	17471846	A	G
23	chr23_17476823	0	17476823	A	G
23	chr23_17479936	0	17479936	G	A
23	chr23_17490262	0	17490262	G	A
23	chr23_17493967	0	17493967	T	C
23	chr23_17496494	0	17496494	C	G
23	chr23_17506240	0	17506240	G	C
23	chr23_17511415	0	17511415	G	A
23	chr23_17514397	0	17514397	A	G
23	chr23_17517019	0	17517019	G	T
23	chr23_17517568	0	17517568	A	T
23	chr23_17519354	0	17519354	T	C
23	chr23_17520082	0	17520082	G	C
23	chr23_17527646	0	17527646	T	G
23	chr23_17532678	0	17532678	T	C
23	chr23_17534198	0	17534198	G	A
23	chr23_17540216	0	17540216	C	T
23	chr23_17543511	0	17543511	A	G
23	chr23_17547712	0	17547712	G	A
23	chr23_17549027	0	17549027	T	C
23	chr23_17553795	0	17553795	G	C
23	chr23_17554402	0	17554402	C	T
23	chr23_17572858	0	17572858	T	C
23	chr23_17581576	0	17581576	T	C
23	chr23_17584982	0	17584982	G	T
23	chr23_17589341	0	17589341	C	T
23	chr23_17591061	0	17591061	C	A
23	chr23_17601333	0	17601333	T	C
23	chr23_17609955	0	17609955	A	T
23	chr23_17617436	0	17617436	T	C
23	chr23_17641223	0	17641223	C	G
23	chr23_17646164	0	17646164	T	C
23	chr23_17646573	0	17646573	G	A
23	chr23_17651856	0	17651856	A	G
23	chr23_17653205	0	17653205	G	C
23	chr23_17659631	0	17659631	G	A
23	chr23_17661916	0	17661916	C	T
23	chr23_17661974	0	17661974	A	G
23	chr23_17664011	0	17664011	T	C
23	chr23_17673331	0	17673331	T	G
23	chr23_17674141	0	17674141	A	G
23	chr23_17676001	0	17676001	A	G
23	chr23_17682656	0	17682656	A	C
23	chr23_17689825	0	17689825	C	T
23	chr23_17692648	0	17692648	G	C
23	chr23_17694581	0	17694581	G	A
23	chr23_17695875	0	17695875	A	G
23	chr23_17697053	0	17697053	C	T
23	chr23_17697190	0	17697190	T	C
23	chr23_17711521	0	17711521	A	G
23	chr23_17720443	0	17720443	T	C
23	chr23_17729131	0	17729131	A	C
23	chr23_17731634	0	17731634	T	C
23	chr23_17735293	0	17735293	C	T
23	chr23_17735592	0	17735592	T	C
23	chr23_17736327	0	17736327	T	G
23	chr23_17738425	0	17738425	G	A
23	chr23_17742196	0	17742196	G	A
23	chr23_17752001	0	17752001	T	C
23	chr23_17752778	0	17752778	A	G
23	chr23_17755440	0	17755440	C	A
23	chr23_17759330	0	17759330	T	C
23	chr23_17764280	0	17764280	T	C
23	chr23_17764517	0	17764517	T	C
23	chr23_17768093	0	17768093	A	C
23	chr23_17769718	0	17769718	C	T
23	chr23_17779091	0	17779091	T	C
23	chr23_17791704	0	17791704	A	G
23	chr23_17793151	0	17793151	T	C
23	chr23_17796951	0	17796951	T	G
23	chr23_17807388	0	17807388	C	T
23	chr23_17813731	0	17813731	C	G
23	chr23_17814375	0	17814375	A	G
23	chr23_17815899	0	17815899	A	G
23	chr23_17820704	0	17820704	A	G
23	chr23_17823819	0	17823819	G	A
23	chr23_17838585	0	17838585	T	C
23	chr23_17841867	0	17841867	T	C
23	chr23_17851749	0	17851749	C	G
23	chr23_17853250	0	17853250	C	A
23	chr23_17857357	0	17857357	T	C
23	chr23_17861706	0	17861706	A	G
23	chr23_17870618	0	17870618	T	C
23	chr23_17892836	0	17892836	T	C
23	chr23_17895155	0	17895155	C	G
23	chr23_17899601	0	17899601	C	T
23	chr23_17900042	0	17900042	G	A
23	chr23_17918311	0	17918311	T	G
23	chr23_17921808	0	17921808	T	C
23	chr23_17929067	0	17929067	C	T
23	chr23_17929836	0	17929836	G	A
23	chr23_17937259	0	17937259	A	G
23	chr23_17939356	0	17939356	A	C
23	chr23_17941250	0	17941250	A	T
23	chr23_17951434	0	17951434	T	C
23	chr23_17953273	0	17953273	C	T
23	chr23_17958989	0	17958989	C	T
23	chr23_17959153	0	17959153	T	C
23	chr23_17960256	0	17960256	T	A
23	chr23_17964333	0	17964333	T	C
23	chr23_17979617	0	17979617	C	T
23	chr23_17987400	0	17987400	T	C
23	chr23_17994199	0	17994199	G	A
23	chr23_17995240	0	17995240	C	T
23	chr23_18000368	0	18000368	T	C
23	chr23_18007851	0	18007851	T	A
23	chr23_18082409	0	18082409	C	T
23	chr23_18085996	0	18085996	G	A
23	chr23_18093829	0	18093829	T	C
23	chr23_18096290	0	18096290	G	A
23	chr23_18097425	0	18097425	A	G
23	chr23_18114974	0	18114974	T	G
23	chr23_18122608	0	18122608	A	G
23	chr23_18131997	0	18131997	C	T
23	chr23_18132233	0	18132233	G	A
23	chr23_18157576	0	18157576	G	A
23	chr23_18161103	0	18161103	A	C
23	chr23_18164501	0	18164501	C	T
23	chr23_18165077	0	18165077	A	T
23	chr23_18169152	0	18169152	G	A
23	chr23_18178341	0	18178341	A	G
23	chr23_18182583	0	18182583	T	C
23	chr23_18188757	0	18188757	C	A
23	chr23_18189754	0	18189754	C	G
23	chr23_18193332	0	18193332	A	C
23	chr23_18196817	0	18196817	A	G
23	chr23_18201338	0	18201338	T	C
23	chr23_18212432	0	18212432	G	T
23	chr23_18235684	0	18235684	C	T
23	chr23_18256661	0	18256661	A	G
23	chr23_18274306	0	18274306	A	C
23	chr23_18275679	0	18275679	G	A
23	chr23_18280077	0	18280077	G	A
23	chr23_18280305	0	18280305	A	C
23	chr23_18280934	0	18280934	A	T
23	chr23_18281077	0	18281077	A	G
23	chr23_18281113	0	18281113	A	G
23	chr23_18284547	0	18284547	A	G
23	chr23_18298548	0	18298548	A	T
23	chr23_18304809	0	18304809	C	T
23	chr23_18313611	0	18313611	T	C
23	chr23_18321149	0	18321149	A	G
23	chr23_18322846	0	18322846	T	A
23	chr23_18331451	0	18331451	A	G
23	chr23_18333092	0	18333092	G	A
23	chr23_18342273	0	18342273	A	G
23	chr23_18344102	0	18344102	G	A
23	chr23_18352371	0	18352371	C	G
23	chr23_18355035	0	18355035	G	C
23	chr23_18355742	0	18355742	C	G
23	chr23_18360102	0	18360102	G	A
23	chr23_18371022	0	18371022	T	C
23	chr23_18380700	0	18380700	G	A
23	chr23_18384483	0	18384483	T	A
23	chr23_18386103	0	18386103	C	T
23	chr23_18392921	0	18392921	A	C
23	chr23_18405045	0	18405045	A	G
23	chr23_18405909	0	18405909	G	A
23	chr23_18407676	0	18407676	A	G
23	chr23_18413485	0	18413485	A	C
23	chr23_18415841	0	18415841	G	T
23	chr23_18432590	0	18432590	A	G
23	chr23_18445124	0	18445124	G	A
23	chr23_18452777	0	18452777	G	C
23	chr23_18453596	0	18453596	G	T
23	chr23_18454318	0	18454318	C	T
23	chr23_18454670	0	18454670	C	T
23	chr23_18467730	0	18467730	A	G
23	chr23_18468525	0	18468525	T	C
23	chr23_18469824	0	18469824	G	A
23	chr23_18481823	0	18481823	G	A
23	chr23_18483920	0	18483920	G	A
23	chr23_18491021	0	18491021	C	A
23	chr23_18492438	0	18492438	C	T
23	chr23_18494450	0	18494450	G	A
23	chr23_18502134	0	18502134	A	G
23	chr23_18516226	0	18516226	T	C
23	chr23_18517310	0	18517310	A	G
23	chr23_18518558	0	18518558	G	C
23	chr23_18520340	0	18520340	C	G
23	chr23_18523065	0	18523065	T	G
23	chr23_18524186	0	18524186	C	T
23	chr23_18527238	0	18527238	A	G
23	chr23_18527384	0	18527384	C	T
23	chr23_18527784	0	18527784	G	A
23	chr23_18530376	0	18530376	C	T
23	chr23_18545634	0	18545634	A	G
23	chr23_18546162	0	18546162	T	C
23	chr23_18551036	0	18551036	G	T
23	chr23_18551659	0	18551659	T	C
23	chr23_18558843	0	18558843	A	G
23	chr23_18559293	0	18559293	A	C
23	chr23_18560068	0	18560068	T	C
23	chr23_18561483	0	18561483	T	C
23	chr23_18564546	0	18564546	A	G
23	chr23_18569104	0	18569104	G	T
23	chr23_18582896	0	18582896	A	G
23	chr23_18584790	0	18584790	A	G
23	chr23_18585783	0	18585783	C	T
23	chr23_18597983	0	18597983	C	T
23	chr23_18598878	0	18598878	A	G
23	chr23_18600001	0	18600001	C	T
23	chr23_18604376	0	18604376	A	G
23	chr23_18607333	0	18607333	A	G
23	chr23_18610847	0	18610847	G	A
23	chr23_18628643	0	18628643	A	G
23	chr23_18628808	0	18628808	A	G
23	chr23_18632248	0	18632248	A	G
23	chr23_18638645	0	18638645	A	G
23	chr23_18641611	0	18641611	G	T
23	chr23_18650314	0	18650314	C	T
23	chr23_18651105	0	18651105	T	C
23	chr23_18674167	0	18674167	A	G
23	chr23_18678947	0	18678947	A	G
23	chr23_18682509	0	18682509	A	T
23	chr23_18683769	0	18683769	T	C
23	chr23_18684694	0	18684694	C	T
23	chr23_18691955	0	18691955	T	G
23	chr23_18695818	0	18695818	C	T
23	chr23_18711539	0	18711539	T	C
23	chr23_18720817	0	18720817	T	C
23	chr23_18722307	0	18722307	T	C
23	chr23_18730089	0	18730089	C	A
23	chr23_18738380	0	18738380	T	C
23	chr23_18751234	0	18751234	C	G
23	chr23_18765423	0	18765423	G	C
23	chr23_18766872	0	18766872	G	A
23	chr23_18767238	0	18767238	T	C
23	chr23_18779434	0	18779434	A	C
23	chr23_18782260	0	18782260	T	C
23	chr23_18784554	0	18784554	G	A
23	chr23_18787546	0	18787546	C	T
23	chr23_18790145	0	18790145	C	T
23	chr23_18793010	0	18793010	G	A
23	chr23_18796335	0	18796335	T	C
23	chr23_18797656	0	18797656	G	T
23	chr23_18800679	0	18800679	T	C
23	chr23_18805561	0	18805561	G	A
23	chr23_18810397	0	18810397	T	G
23	chr23_18817852	0	18817852	T	C
23	chr23_18818744	0	18818744	A	G
23	chr23_18824623	0	18824623	A	T
23	chr23_18831084	0	18831084	T	A
23	chr23_18841476	0	18841476	T	C
23	chr23_18857442	0	18857442	C	A
23	chr23_18859502	0	18859502	C	G
23	chr23_18861898	0	18861898	A	G
23	chr23_18863885	0	18863885	G	C
23	chr23_18868139	0	18868139	G	C
23	chr23_18870728	0	18870728	T	C
23	chr23_18873482	0	18873482	C	T
23	chr23_18878812	0	18878812	G	T
23	chr23_18884746	0	18884746	T	C
23	chr23_18889176	0	18889176	G	A
23	chr23_18896481	0	18896481	T	C
23	chr23_18902167	0	18902167	T	C
23	chr23_18906421	0	18906421	G	A
23	chr23_18908511	0	18908511	C	T
23	chr23_18908853	0	18908853	C	T
23	chr23_18908860	0	18908860	A	G
23	chr23_18908919	0	18908919	T	C
23	chr23_18910453	0	18910453	C	T
23	chr23_18916623	0	18916623	T	C
23	chr23_18917993	0	18917993	T	G
23	chr23_18924021	0	18924021	C	G
23	chr23_18924305	0	18924305	G	A
23	chr23_18924316	0	18924316	T	C
23	chr23_18925673	0	18925673	T	C
23	chr23_18926511	0	18926511	A	G
23	chr23_18928288	0	18928288	A	C
23	chr23_18930611	0	18930611	C	A
23	chr23_18934293	0	18934293	G	A
23	chr23_18938123	0	18938123	A	C
23	chr23_18944784	0	18944784	A	G
23	chr23_18957334	0	18957334	T	C
23	chr23_18958298	0	18958298	G	A
23	chr23_18964415	0	18964415	T	C
23	chr23_18985228	0	18985228	G	A
23	chr23_18987319	0	18987319	G	A
23	chr23_19000015	0	19000015	C	T
23	chr23_19009709	0	19009709	T	C
23	chr23_19010424	0	19010424	G	A
23	chr23_19010803	0	19010803	C	T
23	chr23_19020112	0	19020112	A	G
23	chr23_19020473	0	19020473	A	G
23	chr23_19026669	0	19026669	T	C
23	chr23_19032557	0	19032557	T	C
23	chr23_19032676	0	19032676	C	T
23	chr23_19042315	0	19042315	G	A
23	chr23_19045892	0	19045892	T	C
23	chr23_19054794	0	19054794	T	G
23	chr23_19055177	0	19055177	T	A
23	chr23_19056096	0	19056096	G	A
23	chr23_19056678	0	19056678	C	G
23	chr23_19061400	0	19061400	T	C
23	chr23_19061417	0	19061417	C	T
23	chr23_19063387	0	19063387	T	C
23	chr23_19063808	0	19063808	A	G
23	chr23_19066109	0	19066109	A	C
23	chr23_19067265	0	19067265	A	G
23	chr23_19069932	0	19069932	T	C
23	chr23_19082509	0	19082509	A	G
23	chr23_19087805	0	19087805	A	G
23	chr23_19093171	0	19093171	T	C
23	chr23_19104087	0	19104087	T	C
23	chr23_19110991	0	19110991	G	A
23	chr23_19114636	0	19114636	G	A
23	chr23_19121141	0	19121141	C	G
23	chr23_19121228	0	19121228	T	C
23	chr23_19135357	0	19135357	G	A
23	chr23_19137119	0	19137119	T	C
23	chr23_19153108	0	19153108	G	C
23	chr23_19164136	0	19164136	T	C
23	chr23_19168058	0	19168058	A	C
23	chr23_19168408	0	19168408	T	C
23	chr23_19168463	0	19168463	T	G
23	chr23_19170624	0	19170624	C	T
23	chr23_19174462	0	19174462	T	C
23	chr23_19191024	0	19191024	T	G
23	chr23_19200884	0	19200884	T	C
23	chr23_19211796	0	19211796	C	T
23	chr23_19226518	0	19226518	A	G
23	chr23_19247866	0	19247866	G	C
23	chr23_19257801	0	19257801	C	T
23	chr23_19267663	0	19267663	C	T
23	chr23_19270520	0	19270520	G	A
23	chr23_19271204	0	19271204	A	G
23	chr23_19276566	0	19276566	T	A
23	chr23_19279979	0	19279979	T	C
23	chr23_19283412	0	19283412	G	C
23	chr23_19291691	0	19291691	G	A
23	chr23_19305684	0	19305684	A	G
23	chr23_19312599	0	19312599	A	C
23	chr23_19315784	0	19315784	A	G
23	chr23_19323668	0	19323668	G	C
23	chr23_19328894	0	19328894	G	T
23	chr23_19331713	0	19331713	T	G
23	chr23_19335554	0	19335554	A	T
23	chr23_19340619	0	19340619	C	T
23	chr23_19362730	0	19362730	A	C
23	chr23_19363320	0	19363320	A	G
23	chr23_19364713	0	19364713	T	C
23	chr23_19368605	0	19368605	T	C
23	chr23_19369323	0	19369323	T	C
23	chr23_19369968	0	19369968	A	G
23	chr23_19381993	0	19381993	T	C
23	chr23_19387980	0	19387980	C	G
23	chr23_19391987	0	19391987	T	C
23	chr23_19403961	0	19403961	G	A
23	chr23_19408455	0	19408455	T	G
23	chr23_19409164	0	19409164	A	T
23	chr23_19416663	0	19416663	G	T
23	chr23_19417857	0	19417857	A	G
23	chr23_19419808	0	19419808	T	C
23	chr23_19424630	0	19424630	T	C
23	chr23_19426334	0	19426334	A	G
23	chr23_19443282	0	19443282	T	A
23	chr23_19446208	0	19446208	C	T
23	chr23_19451502	0	19451502	C	T
23	chr23_19454060	0	19454060	T	G
23	chr23_19462681	0	19462681	T	C
23	chr23_19471975	0	19471975	A	C
23	chr23_19476483	0	19476483	T	C
23	chr23_19481827	0	19481827	G	A
23	chr23_19489239	0	19489239	A	G
23	chr23_19491707	0	19491707	C	T
23	chr23_19494940	0	19494940	C	A
23	chr23_19508511	0	19508511	C	T
23	chr23_19508654	0	19508654	G	A
23	chr23_19510868	0	19510868	A	G
23	chr23_19515847	0	19515847	T	C
23	chr23_19521863	0	19521863	C	T
23	chr23_19524655	0	19524655	T	C
23	chr23_19544859	0	19544859	A	G
23	chr23_19544949	0	19544949	T	C
23	chr23_19555268	0	19555268	A	G
23	chr23_19559759	0	19559759	G	C
23	chr23_19562042	0	19562042	T	C
23	chr23_19563457	0	19563457	A	G
23	chr23_19563613	0	19563613	T	C
23	chr23_19578301	0	19578301	C	G
23	chr23_19579351	0	19579351	G	C
23	chr23_19583630	0	19583630	T	C
23	chr23_19588435	0	19588435	T	C
23	chr23_19592193	0	19592193	C	T
23	chr23_19598693	0	19598693	G	T
23	chr23_19599431	0	19599431	C	A
23	chr23_19600455	0	19600455	C	A
23	chr23_19604843	0	19604843	A	G
23	chr23_19605621	0	19605621	C	A
23	chr23_19608308	0	19608308	A	G
23	chr23_19619529	0	19619529	G	C
23	chr23_19629271	0	19629271	G	T
23	chr23_19641360	0	19641360	T	C
23	chr23_19643372	0	19643372	T	C
23	chr23_19645649	0	19645649	T	C
23	chr23_19652750	0	19652750	T	C
23	chr23_19652965	0	19652965	A	G
23	chr23_19659638	0	19659638	G	T
23	chr23_19660546	0	19660546	A	G
23	chr23_19677780	0	19677780	T	C
23	chr23_19684727	0	19684727	A	G
23	chr23_19685774	0	19685774	G	A
23	chr23_19686978	0	19686978	A	T
23	chr23_19704278	0	19704278	C	A
23	chr23_19707704	0	19707704	T	G
23	chr23_19725676	0	19725676	T	C
23	chr23_19728888	0	19728888	A	G
23	chr23_19730498	0	19730498	G	A
23	chr23_19758475	0	19758475	A	G
23	chr23_19760040	0	19760040	G	A
23	chr23_19761316	0	19761316	G	C
23	chr23_19767994	0	19767994	C	T
23	chr23_19769778	0	19769778	C	G
23	chr23_19771480	0	19771480	T	C
23	chr23_19787353	0	19787353	G	A
23	chr23_19788249	0	19788249	C	T
23	chr23_19792494	0	19792494	T	G
23	chr23_19793183	0	19793183	A	G
23	chr23_19793564	0	19793564	A	T
23	chr23_19796085	0	19796085	C	T
23	chr23_19796211	0	19796211	G	C
23	chr23_19802041	0	19802041	C	T
23	chr23_19803761	0	19803761	A	G
23	chr23_19807979	0	19807979	C	G
23	chr23_19810549	0	19810549	A	T
23	chr23_19812870	0	19812870	G	A
23	chr23_19812902	0	19812902	C	T
23	chr23_19817801	0	19817801	G	A
23	chr23_19817938	0	19817938	T	A
23	chr23_19819288	0	19819288	G	A
23	chr23_19820176	0	19820176	A	G
23	chr23_19822273	0	19822273	T	C
23	chr23_19822484	0	19822484	A	T
23	chr23_19837139	0	19837139	C	T
23	chr23_19840462	0	19840462	G	A
23	chr23_19841044	0	19841044	T	C
23	chr23_19848699	0	19848699	T	A
23	chr23_19854059	0	19854059	G	A
23	chr23_19857255	0	19857255	G	A
23	chr23_19859671	0	19859671	G	A
23	chr23_19861048	0	19861048	T	C
23	chr23_19861258	0	19861258	C	T
23	chr23_19876799	0	19876799	G	A
23	chr23_19878853	0	19878853	C	T
23	chr23_19879805	0	19879805	A	G
23	chr23_19891414	0	19891414	C	G
23	chr23_19893766	0	19893766	T	C
23	chr23_19895848	0	19895848	G	A
23	chr23_19895869	0	19895869	T	C
23	chr23_19896176	0	19896176	G	C
23	chr23_19898982	0	19898982	T	C
23	chr23_19900607	0	19900607	G	C
23	chr23_19905399	0	19905399	A	G
23	chr23_19907566	0	19907566	C	G
23	chr23_19908199	0	19908199	C	T
23	chr23_19910147	0	19910147	C	T
23	chr23_19915281	0	19915281	C	G
23	chr23_19922208	0	19922208	G	A
23	chr23_19922569	0	19922569	C	T
23	chr23_19929724	0	19929724	C	T
23	chr23_19935734	0	19935734	C	T
23	chr23_19936485	0	19936485	C	A
23	chr23_19942731	0	19942731	T	G
23	chr23_19943596	0	19943596	G	C
23	chr23_19949239	0	19949239	A	T
23	chr23_19954322	0	19954322	A	C
23	chr23_19961556	0	19961556	G	C
23	chr23_19966586	0	19966586	C	G
23	chr23_19968155	0	19968155	C	T
23	chr23_19970481	0	19970481	T	G
23	chr23_19987874	0	19987874	A	G
23	chr23_19989060	0	19989060	C	T
23	chr23_19989894	0	19989894	C	T
23	chr23_19999859	0	19999859	A	T
23	chr23_20004149	0	20004149	C	G
23	chr23_20007109	0	20007109	A	C
23	chr23_20010027	0	20010027	T	C
23	chr23_20012335	0	20012335	G	A
23	chr23_20015962	0	20015962	C	T
23	chr23_20016461	0	20016461	A	G
23	chr23_20020806	0	20020806	G	A
23	chr23_20029081	0	20029081	A	G
23	chr23_20030929	0	20030929	A	C
23	chr23_20033853	0	20033853	C	G
23	chr23_20035093	0	20035093	C	G
23	chr23_20042448	0	20042448	A	C
23	chr23_20043799	0	20043799	G	T
23	chr23_20050254	0	20050254	G	T
23	chr23_20052636	0	20052636	A	G
23	chr23_20053377	0	20053377	T	C
23	chr23_20053571	0	20053571	T	C
23	chr23_20055117	0	20055117	G	A
23	chr23_20060731	0	20060731	A	G
23	chr23_20064996	0	20064996	A	G
23	chr23_20068102	0	20068102	A	C
23	chr23_20078172	0	20078172	G	A
23	chr23_20083470	0	20083470	T	C
23	chr23_20088825	0	20088825	A	G
23	chr23_20094110	0	20094110	T	C
23	chr23_20096700	0	20096700	T	G
23	chr23_20098646	0	20098646	G	A
23	chr23_20111563	0	20111563	A	G
23	chr23_20116696	0	20116696	A	G
23	chr23_20120243	0	20120243	T	C
23	chr23_20120669	0	20120669	A	G
23	chr23_20122608	0	20122608	C	T
23	chr23_20122917	0	20122917	C	T
23	chr23_20130678	0	20130678	G	A
23	chr23_20132732	0	20132732	G	A
23	chr23_20135259	0	20135259	C	T
23	chr23_20135925	0	20135925	T	C
23	chr23_20136693	0	20136693	T	C
23	chr23_20144210	0	20144210	C	T
23	chr23_20145366	0	20145366	C	T
23	chr23_20149801	0	20149801	T	C
23	chr23_20150015	0	20150015	C	T
23	chr23_20160333	0	20160333	T	C
23	chr23_20190061	0	20190061	G	A
23	chr23_20193882	0	20193882	T	C
23	chr23_20212773	0	20212773	A	G
23	chr23_20216155	0	20216155	T	A
23	chr23_20218525	0	20218525	T	A
23	chr23_20218819	0	20218819	T	C
23	chr23_20220744	0	20220744	C	T
23	chr23_20223592	0	20223592	A	C
23	chr23_20227554	0	20227554	G	A
23	chr23_20228914	0	20228914	T	C
23	chr23_20233954	0	20233954	T	C
23	chr23_20243670	0	20243670	T	C
23	chr23_20243796	0	20243796	T	G
23	chr23_20244209	0	20244209	C	T
23	chr23_20245033	0	20245033	G	A
23	chr23_20246655	0	20246655	T	C
23	chr23_20250181	0	20250181	A	C
23	chr23_20256792	0	20256792	A	G
23	chr23_20258347	0	20258347	A	G
23	chr23_20259487	0	20259487	A	G
23	chr23_20262665	0	20262665	C	A
23	chr23_20275358	0	20275358	G	T
23	chr23_20279138	0	20279138	G	T
23	chr23_20279479	0	20279479	T	C
23	chr23_20280087	0	20280087	T	A
23	chr23_20283924	0	20283924	C	T
23	chr23_20288292	0	20288292	G	A
23	chr23_20288372	0	20288372	G	A
23	chr23_20292056	0	20292056	C	A
23	chr23_20298375	0	20298375	A	G
23	chr23_20300788	0	20300788	T	C
23	chr23_20303312	0	20303312	A	G
23	chr23_20307006	0	20307006	A	G
23	chr23_20311352	0	20311352	T	C
23	chr23_20314119	0	20314119	C	G
23	chr23_20315561	0	20315561	A	C
23	chr23_20317375	0	20317375	G	A
23	chr23_20322731	0	20322731	A	T
23	chr23_20326555	0	20326555	T	C
23	chr23_20327499	0	20327499	G	A
23	chr23_20330380	0	20330380	A	C
23	chr23_20333571	0	20333571	T	C
23	chr23_20338720	0	20338720	C	T
23	chr23_20339742	0	20339742	G	C
23	chr23_20343445	0	20343445	T	C
23	chr23_20346946	0	20346946	G	A
23	chr23_20348835	0	20348835	G	A
23	chr23_20360480	0	20360480	A	C
23	chr23_20362470	0	20362470	T	C
23	chr23_20365702	0	20365702	G	A
23	chr23_20366583	0	20366583	C	T
23	chr23_20367599	0	20367599	G	A
23	chr23_20376632	0	20376632	C	T
23	chr23_20376901	0	20376901	A	G
23	chr23_20377530	0	20377530	T	C
23	chr23_20377763	0	20377763	C	T
23	chr23_20379957	0	20379957	T	G
23	chr23_20385392	0	20385392	T	G
23	chr23_20386536	0	20386536	G	T
23	chr23_20388580	0	20388580	G	T
23	chr23_20391836	0	20391836	A	T
23	chr23_20393056	0	20393056	A	G
23	chr23_20401171	0	20401171	T	C
23	chr23_20404729	0	20404729	T	C
23	chr23_20409805	0	20409805	C	T
23	chr23_20410461	0	20410461	C	T
23	chr23_20428647	0	20428647	A	T
23	chr23_20430101	0	20430101	A	G
23	chr23_20433211	0	20433211	C	G
23	chr23_20439912	0	20439912	A	C
23	chr23_20452406	0	20452406	A	G
23	chr23_20452999	0	20452999	G	T
23	chr23_20457092	0	20457092	C	A
23	chr23_20457603	0	20457603	A	G
23	chr23_20460056	0	20460056	G	C
23	chr23_20461079	0	20461079	C	T
23	chr23_20464045	0	20464045	T	C
23	chr23_20464811	0	20464811	C	T
23	chr23_20481555	0	20481555	A	C
23	chr23_20483504	0	20483504	G	A
23	chr23_20485603	0	20485603	G	T
23	chr23_20487879	0	20487879	T	G
23	chr23_20493223	0	20493223	C	T
23	chr23_20496519	0	20496519	A	G
23	chr23_20498179	0	20498179	A	G
23	chr23_20513003	0	20513003	T	C
23	chr23_20521465	0	20521465	A	C
23	chr23_20527772	0	20527772	T	C
23	chr23_20533174	0	20533174	C	T
23	chr23_20537880	0	20537880	G	A
23	chr23_20543466	0	20543466	C	A
23	chr23_20555285	0	20555285	C	A
23	chr23_20556401	0	20556401	T	C
23	chr23_20560346	0	20560346	C	T
23	chr23_20566837	0	20566837	G	A
23	chr23_20567520	0	20567520	A	G
23	chr23_20567528	0	20567528	A	G
23	chr23_20575113	0	20575113	G	A
23	chr23_20577449	0	20577449	T	C
23	chr23_20578739	0	20578739	C	G
23	chr23_20585990	0	20585990	T	A
23	chr23_20594816	0	20594816	C	T
23	chr23_20600785	0	20600785	C	G
23	chr23_20603179	0	20603179	A	G
23	chr23_20607170	0	20607170	C	T
23	chr23_20608833	0	20608833	C	A
23	chr23_20610640	0	20610640	A	G
23	chr23_20616250	0	20616250	G	T
23	chr23_20617334	0	20617334	G	A
23	chr23_20626369	0	20626369	T	C
23	chr23_20645892	0	20645892	T	A
23	chr23_20647362	0	20647362	C	T
23	chr23_20654020	0	20654020	C	T
23	chr23_20659635	0	20659635	T	G
23	chr23_20668462	0	20668462	G	A
23	chr23_20670721	0	20670721	A	G
23	chr23_20673234	0	20673234	G	A
23	chr23_20673401	0	20673401	A	T
23	chr23_20675327	0	20675327	C	T
23	chr23_20684178	0	20684178	T	C
23	chr23_20685915	0	20685915	C	A
23	chr23_20687435	0	20687435	G	A
23	chr23_20687629	0	20687629	G	C
23	chr23_20690142	0	20690142	A	T
23	chr23_20694357	0	20694357	C	G
23	chr23_20699435	0	20699435	G	A
23	chr23_20705928	0	20705928	G	C
23	chr23_20716911	0	20716911	T	C
23	chr23_20717303	0	20717303	C	T
23	chr23_20717723	0	20717723	G	C
23	chr23_20717960	0	20717960	G	A
23	chr23_20718965	0	20718965	C	T
23	chr23_20721092	0	20721092	G	C
23	chr23_20731679	0	20731679	G	C
23	chr23_20737820	0	20737820	T	A
23	chr23_20741315	0	20741315	G	T
23	chr23_20748777	0	20748777	T	C
23	chr23_20753347	0	20753347	T	G
23	chr23_20754214	0	20754214	T	C
23	chr23_20756074	0	20756074	T	C
23	chr23_20756794	0	20756794	A	G
23	chr23_20757770	0	20757770	G	C
23	chr23_20759021	0	20759021	C	G
23	chr23_20759569	0	20759569	G	A
23	chr23_20761614	0	20761614	A	C
23	chr23_20761875	0	20761875	C	A
23	chr23_20768633	0	20768633	T	A
23	chr23_20789294	0	20789294	A	T
23	chr23_20798603	0	20798603	A	G
23	chr23_20807181	0	20807181	C	T
23	chr23_20809973	0	20809973	C	T
23	chr23_20812958	0	20812958	C	A
23	chr23_20820108	0	20820108	T	C
23	chr23_20823184	0	20823184	C	G
23	chr23_20824585	0	20824585	T	C
23	chr23_20826921	0	20826921	C	G
23	chr23_20830074	0	20830074	G	A
23	chr23_20830943	0	20830943	A	G
23	chr23_20836851	0	20836851	A	G
23	chr23_20838276	0	20838276	C	A
23	chr23_20845538	0	20845538	T	G
23	chr23_20846220	0	20846220	G	T
23	chr23_20851628	0	20851628	G	A
23	chr23_20853110	0	20853110	G	C
23	chr23_20855516	0	20855516	A	C
23	chr23_20868717	0	20868717	T	C
23	chr23_20868766	0	20868766	A	G
23	chr23_20871435	0	20871435	A	C
23	chr23_20874317	0	20874317	G	A
23	chr23_20875146	0	20875146	G	T
23	chr23_20876385	0	20876385	C	G
23	chr23_20888883	0	20888883	C	T
23	chr23_20896139	0	20896139	A	G
23	chr23_20903943	0	20903943	C	G
23	chr23_20905330	0	20905330	A	G
23	chr23_20907288	0	20907288	G	C
23	chr23_20911390	0	20911390	C	A
23	chr23_20912961	0	20912961	T	C
23	chr23_20916262	0	20916262	T	C
23	chr23_20916480	0	20916480	G	A
23	chr23_20920506	0	20920506	T	A
23	chr23_20928234	0	20928234	T	C
23	chr23_20932560	0	20932560	A	G
23	chr23_20938845	0	20938845	T	C
23	chr23_20942157	0	20942157	T	C
23	chr23_20944760	0	20944760	G	A
23	chr23_20948019	0	20948019	A	G
23	chr23_20973746	0	20973746	G	C
23	chr23_20992463	0	20992463	A	G
23	chr23_20995989	0	20995989	G	A
23	chr23_20999370	0	20999370	A	G
23	chr23_21000345	0	21000345	A	C
23	chr23_21001739	0	21001739	C	T
23	chr23_21006913	0	21006913	C	A
23	chr23_21014032	0	21014032	A	G
23	chr23_21015135	0	21015135	A	G
23	chr23_21021762	0	21021762	T	C
23	chr23_21022432	0	21022432	C	T
23	chr23_21051970	0	21051970	T	C
23	chr23_21057200	0	21057200	T	C
23	chr23_21059077	0	21059077	T	G
23	chr23_21060772	0	21060772	A	G
23	chr23_21061209	0	21061209	A	G
23	chr23_21083979	0	21083979	G	A
23	chr23_21084963	0	21084963	G	A
23	chr23_21086136	0	21086136	G	C
23	chr23_21096788	0	21096788	G	A
23	chr23_21115581	0	21115581	A	G
23	chr23_21115616	0	21115616	A	G
23	chr23_21118838	0	21118838	C	G
23	chr23_21119948	0	21119948	A	T
23	chr23_21120449	0	21120449	G	A
23	chr23_21123552	0	21123552	C	T
23	chr23_21128277	0	21128277	T	C
23	chr23_21137530	0	21137530	T	C
23	chr23_21140039	0	21140039	C	G
23	chr23_21141413	0	21141413	A	G
23	chr23_21143636	0	21143636	A	G
23	chr23_21148191	0	21148191	C	A
23	chr23_21149775	0	21149775	C	G
23	chr23_21152950	0	21152950	A	G
23	chr23_21169944	0	21169944	C	T
23	chr23_21184945	0	21184945	A	G
23	chr23_21197749	0	21197749	C	T
23	chr23_21204632	0	21204632	T	C
23	chr23_21205314	0	21205314	C	T
23	chr23_21205515	0	21205515	C	T
23	chr23_21208445	0	21208445	C	T
23	chr23_21210478	0	21210478	A	G
23	chr23_21210932	0	21210932	T	C
23	chr23_21212297	0	21212297	C	T
23	chr23_21213622	0	21213622	G	A
23	chr23_21214579	0	21214579	T	C
23	chr23_21217441	0	21217441	G	A
23	chr23_21218393	0	21218393	T	C
23	chr23_21220477	0	21220477	A	C
23	chr23_21223579	0	21223579	T	C
23	chr23_21227294	0	21227294	A	G
23	chr23_21242765	0	21242765	T	G
23	chr23_21247435	0	21247435	G	A
23	chr23_21251829	0	21251829	G	A
23	chr23_21252061	0	21252061	G	C
23	chr23_21252349	0	21252349	T	C
23	chr23_21253204	0	21253204	G	A
23	chr23_21254058	0	21254058	T	C
23	chr23_21255744	0	21255744	T	A
23	chr23_21265798	0	21265798	C	A
23	chr23_21268086	0	21268086	A	C
23	chr23_21272492	0	21272492	G	A
23	chr23_21273022	0	21273022	T	C
23	chr23_21274884	0	21274884	G	A
23	chr23_21276350	0	21276350	C	A
23	chr23_21277515	0	21277515	A	G
23	chr23_21280748	0	21280748	A	G
23	chr23_21281678	0	21281678	G	T
23	chr23_21296878	0	21296878	C	A
23	chr23_21296949	0	21296949	C	T
23	chr23_21300026	0	21300026	G	A
23	chr23_21302308	0	21302308	G	A
23	chr23_21305702	0	21305702	T	C
23	chr23_21306477	0	21306477	A	G
23	chr23_21306492	0	21306492	A	G
23	chr23_21311101	0	21311101	T	C
23	chr23_21319798	0	21319798	A	G
23	chr23_21319930	0	21319930	A	G
23	chr23_21321304	0	21321304	C	T
23	chr23_21324551	0	21324551	A	G
23	chr23_21326194	0	21326194	A	G
23	chr23_21328762	0	21328762	T	C
23	chr23_21329213	0	21329213	G	C
23	chr23_21332772	0	21332772	A	C
23	chr23_21340938	0	21340938	T	C
23	chr23_21345367	0	21345367	G	C
23	chr23_21355803	0	21355803	T	C
23	chr23_21371238	0	21371238	G	A
23	chr23_21372602	0	21372602	A	G
23	chr23_21379768	0	21379768	C	T
23	chr23_21382037	0	21382037	A	G
23	chr23_21388171	0	21388171	T	C
23	chr23_21388188	0	21388188	T	C
23	chr23_21390692	0	21390692	C	G
23	chr23_21390756	0	21390756	A	G
23	chr23_21394257	0	21394257	T	C
23	chr23_21399427	0	21399427	T	A
23	chr23_21399640	0	21399640	C	T
23	chr23_21403410	0	21403410	C	T
23	chr23_21407433	0	21407433	A	G
23	chr23_21413578	0	21413578	G	A
23	chr23_21414760	0	21414760	T	C
23	chr23_21428990	0	21428990	T	C
23	chr23_21433793	0	21433793	A	G
23	chr23_21435767	0	21435767	A	T
23	chr23_21436199	0	21436199	A	G
23	chr23_21444072	0	21444072	A	G
23	chr23_21446079	0	21446079	T	C
23	chr23_21469033	0	21469033	T	C
23	chr23_21477001	0	21477001	G	A
23	chr23_21479550	0	21479550	T	C
23	chr23_21482459	0	21482459	G	A
23	chr23_21497787	0	21497787	G	A
23	chr23_21500553	0	21500553	T	A
23	chr23_21502213	0	21502213	A	C
23	chr23_21507387	0	21507387	G	A
23	chr23_21512236	0	21512236	G	T
23	chr23_21513927	0	21513927	C	T
23	chr23_21514924	0	21514924	T	C
23	chr23_21527115	0	21527115	T	C
23	chr23_21530605	0	21530605	C	T
23	chr23_21530673	0	21530673	A	G
23	chr23_21531423	0	21531423	T	C
23	chr23_21533435	0	21533435	A	G
23	chr23_21533558	0	21533558	T	A
23	chr23_21533915	0	21533915	A	T
23	chr23_21536605	0	21536605	T	C
23	chr23_21537405	0	21537405	A	C
23	chr23_21540606	0	21540606	G	A
23	chr23_21544739	0	21544739	C	T
23	chr23_21546196	0	21546196	G	A
23	chr23_21546537	0	21546537	T	C
23	chr23_21548207	0	21548207	A	G
23	chr23_21548256	0	21548256	G	A
23	chr23_21549196	0	21549196	G	A
23	chr23_21550672	0	21550672	T	C
23	chr23_21556431	0	21556431	C	T
23	chr23_21564593	0	21564593	C	T
23	chr23_21582975	0	21582975	C	A
23	chr23_21595555	0	21595555	A	G
23	chr23_21597016	0	21597016	G	C
23	chr23_21602985	0	21602985	A	G
23	chr23_21632287	0	21632287	C	T
23	chr23_21640288	0	21640288	G	A
23	chr23_21641617	0	21641617	G	A
23	chr23_21647396	0	21647396	T	C
23	chr23_21649328	0	21649328	A	G
23	chr23_21655477	0	21655477	C	T
23	chr23_21656295	0	21656295	G	C
23	chr23_21667502	0	21667502	T	C
23	chr23_21674672	0	21674672	C	T
23	chr23_21678472	0	21678472	G	T
23	chr23_21679364	0	21679364	T	C
23	chr23_21685905	0	21685905	C	T
23	chr23_21691545	0	21691545	T	C
23	chr23_21700220	0	21700220	T	C
23	chr23_21708895	0	21708895	C	A
23	chr23_21717001	0	21717001	G	T
23	chr23_21727031	0	21727031	A	C
23	chr23_21731463	0	21731463	A	G
23	chr23_21739915	0	21739915	A	C
23	chr23_21744819	0	21744819	G	C
23	chr23_21758827	0	21758827	A	G
23	chr23_21778532	0	21778532	A	G
23	chr23_21786373	0	21786373	A	G
23	chr23_21790587	0	21790587	A	G
23	chr23_21791508	0	21791508	C	T
23	chr23_21797098	0	21797098	G	A
23	chr23_21799869	0	21799869	A	G
23	chr23_21800306	0	21800306	C	T
23	chr23_21800557	0	21800557	C	A
23	chr23_21805591	0	21805591	A	G
23	chr23_21814950	0	21814950	T	G
23	chr23_21818782	0	21818782	T	A
23	chr23_21823556	0	21823556	G	C
23	chr23_21825765	0	21825765	T	C
23	chr23_21836332	0	21836332	C	T
23	chr23_21842174	0	21842174	A	T
23	chr23_21848033	0	21848033	C	T
23	chr23_21848224	0	21848224	T	A
23	chr23_21850702	0	21850702	T	C
23	chr23_21850809	0	21850809	A	C
23	chr23_21861335	0	21861335	A	T
23	chr23_21869618	0	21869618	G	A
23	chr23_21880445	0	21880445	A	G
23	chr23_21883326	0	21883326	T	A
23	chr23_21886010	0	21886010	T	C
23	chr23_21897424	0	21897424	T	C
23	chr23_21899639	0	21899639	C	T
23	chr23_21900430	0	21900430	A	G
23	chr23_21905649	0	21905649	T	C
23	chr23_21921228	0	21921228	T	C
23	chr23_21925788	0	21925788	A	G
23	chr23_21926409	0	21926409	G	A
23	chr23_21934015	0	21934015	T	A
23	chr23_21936513	0	21936513	G	T
23	chr23_21936876	0	21936876	T	C
23	chr23_21946719	0	21946719	G	A
23	chr23_21953548	0	21953548	T	C
23	chr23_21955557	0	21955557	T	C
23	chr23_21956357	0	21956357	G	C
23	chr23_21957987	0	21957987	T	C
23	chr23_21960586	0	21960586	T	C
23	chr23_21962938	0	21962938	T	C
23	chr23_21964780	0	21964780	C	A
23	chr23_21966108	0	21966108	T	C
23	chr23_21969864	0	21969864	G	A
23	chr23_21971116	0	21971116	G	C
23	chr23_21972254	0	21972254	A	G
23	chr23_21972406	0	21972406	C	T
23	chr23_21986248	0	21986248	G	A
23	chr23_21987282	0	21987282	A	G
23	chr23_21987303	0	21987303	C	T
23	chr23_21988475	0	21988475	T	A
23	chr23_21991874	0	21991874	T	C
23	chr23_21997783	0	21997783	G	A
23	chr23_21998590	0	21998590	A	G
23	chr23_22004712	0	22004712	G	A
23	chr23_22007228	0	22007228	A	T
23	chr23_22008938	0	22008938	T	C
23	chr23_22009142	0	22009142	G	A
23	chr23_22014597	0	22014597	G	C
23	chr23_22014771	0	22014771	C	G
23	chr23_22018173	0	22018173	G	A
23	chr23_22020874	0	22020874	T	C
23	chr23_22027063	0	22027063	T	C
23	chr23_22036397	0	22036397	T	C
23	chr23_22038163	0	22038163	A	G
23	chr23_22047561	0	22047561	C	T
23	chr23_22065564	0	22065564	T	G
23	chr23_22070003	0	22070003	T	A
23	chr23_22074624	0	22074624	C	T
23	chr23_22078673	0	22078673	A	T
23	chr23_22086642	0	22086642	A	G
23	chr23_22089954	0	22089954	T	C
23	chr23_22091566	0	22091566	A	C
23	chr23_22093173	0	22093173	A	T
23	chr23_22096598	0	22096598	T	C
23	chr23_22096797	0	22096797	T	C
23	chr23_22098242	0	22098242	C	A
23	chr23_22110701	0	22110701	A	G
23	chr23_22117847	0	22117847	G	T
23	chr23_22117849	0	22117849	G	T
23	chr23_22135193	0	22135193	A	C
23	chr23_22139334	0	22139334	T	C
23	chr23_22140240	0	22140240	A	G
23	chr23_22143353	0	22143353	G	C
23	chr23_22145572	0	22145572	C	G
23	chr23_22154757	0	22154757	A	G
23	chr23_22159742	0	22159742	G	A
23	chr23_22185784	0	22185784	G	A
23	chr23_22191638	0	22191638	G	C
23	chr23_22195746	0	22195746	G	A
23	chr23_22202625	0	22202625	T	A
23	chr23_22213259	0	22213259	T	C
23	chr23_22218898	0	22218898	T	G
23	chr23_22220479	0	22220479	T	C
23	chr23_22227780	0	22227780	G	T
23	chr23_22239773	0	22239773	T	C
23	chr23_22240399	0	22240399	G	T
23	chr23_22251688	0	22251688	A	C
23	chr23_22251807	0	22251807	C	A
23	chr23_22257268	0	22257268	A	G
23	chr23_22258192	0	22258192	A	G
23	chr23_22311841	0	22311841	T	C
23	chr23_22313206	0	22313206	A	T
23	chr23_22317806	0	22317806	G	A
23	chr23_22335081	0	22335081	T	C
23	chr23_22336808	0	22336808	A	C
23	chr23_22337385	0	22337385	A	G
23	chr23_22349325	0	22349325	A	G
23	chr23_22364556	0	22364556	T	C
23	chr23_22366972	0	22366972	C	T
23	chr23_22374442	0	22374442	C	A
23	chr23_22379405	0	22379405	G	T
23	chr23_22389402	0	22389402	A	G
23	chr23_22389571	0	22389571	C	G
23	chr23_22394500	0	22394500	T	C
23	chr23_22398169	0	22398169	A	G
23	chr23_22408484	0	22408484	A	G
23	chr23_22410782	0	22410782	C	G
23	chr23_22412219	0	22412219	C	G
23	chr23_22412864	0	22412864	A	G
23	chr23_22427370	0	22427370	A	T
23	chr23_22430652	0	22430652	C	A
23	chr23_22433707	0	22433707	A	G
23	chr23_22453844	0	22453844	G	A
23	chr23_22464189	0	22464189	C	T
23	chr23_22467428	0	22467428	T	C
23	chr23_22469131	0	22469131	T	C
23	chr23_22478227	0	22478227	A	G
23	chr23_22478806	0	22478806	T	C
23	chr23_22491870	0	22491870	C	G
23	chr23_22494720	0	22494720	T	C
23	chr23_22508093	0	22508093	G	A
23	chr23_22509938	0	22509938	G	A
23	chr23_22510115	0	22510115	T	C
23	chr23_22516458	0	22516458	A	G
23	chr23_22519878	0	22519878	A	G
23	chr23_22521244	0	22521244	A	G
23	chr23_22522638	0	22522638	C	A
23	chr23_22525229	0	22525229	A	G
23	chr23_22526449	0	22526449	G	A
23	chr23_22533406	0	22533406	G	C
23	chr23_22534348	0	22534348	C	T
23	chr23_22537474	0	22537474	A	G
23	chr23_22541724	0	22541724	C	G
23	chr23_22543733	0	22543733	T	G
23	chr23_22551050	0	22551050	T	C
23	chr23_22559074	0	22559074	T	C
23	chr23_22569966	0	22569966	G	A
23	chr23_22570147	0	22570147	A	G
23	chr23_22574628	0	22574628	T	C
23	chr23_22579482	0	22579482	T	G
23	chr23_22581998	0	22581998	T	C
23	chr23_22582346	0	22582346	G	A
23	chr23_22585534	0	22585534	A	G
23	chr23_22589024	0	22589024	C	G
23	chr23_22592427	0	22592427	C	T
23	chr23_22598312	0	22598312	A	G
23	chr23_22598341	0	22598341	G	A
23	chr23_22600620	0	22600620	A	G
23	chr23_22603069	0	22603069	T	A
23	chr23_22611281	0	22611281	A	C
23	chr23_22613107	0	22613107	G	A
23	chr23_22615138	0	22615138	A	C
23	chr23_22622908	0	22622908	T	G
23	chr23_22627431	0	22627431	A	G
23	chr23_22633046	0	22633046	C	A
23	chr23_22640645	0	22640645	G	A
23	chr23_22643335	0	22643335	A	G
23	chr23_22644335	0	22644335	G	A
23	chr23_22647156	0	22647156	G	A
23	chr23_22650736	0	22650736	A	G
23	chr23_22653060	0	22653060	T	C
23	chr23_22653428	0	22653428	T	G
23	chr23_22658498	0	22658498	G	A
23	chr23_22669507	0	22669507	G	C
23	chr23_22681539	0	22681539	G	T
23	chr23_22691390	0	22691390	T	C
23	chr23_22694756	0	22694756	G	A
23	chr23_22694804	0	22694804	G	T
23	chr23_22699492	0	22699492	T	C
23	chr23_22704751	0	22704751	A	C
23	chr23_22707755	0	22707755	T	C
23	chr23_22712651	0	22712651	T	C
23	chr23_22715770	0	22715770	A	G
23	chr23_22718239	0	22718239	G	A
23	chr23_22727095	0	22727095	C	A
23	chr23_22736307	0	22736307	T	C
23	chr23_22738986	0	22738986	G	A
23	chr23_22740184	0	22740184	G	A
23	chr23_22745187	0	22745187	T	C
23	chr23_22747943	0	22747943	C	G
23	chr23_22748420	0	22748420	C	T
23	chr23_22754242	0	22754242	C	A
23	chr23_22755099	0	22755099	G	A
23	chr23_22759676	0	22759676	T	G
23	chr23_22759863	0	22759863	G	C
23	chr23_22763354	0	22763354	T	C
23	chr23_22775896	0	22775896	A	G
23	chr23_22775982	0	22775982	T	C
23	chr23_22781751	0	22781751	C	T
23	chr23_22781995	0	22781995	T	C
23	chr23_22783316	0	22783316	C	G
23	chr23_22785496	0	22785496	G	A
23	chr23_22785913	0	22785913	G	C
23	chr23_22789091	0	22789091	G	C
23	chr23_22796964	0	22796964	T	C
23	chr23_22807700	0	22807700	C	G
23	chr23_22807862	0	22807862	T	C
23	chr23_22809406	0	22809406	T	C
23	chr23_22810396	0	22810396	C	G
23	chr23_22822839	0	22822839	G	A
23	chr23_22827508	0	22827508	G	A
23	chr23_22827856	0	22827856	C	A
23	chr23_22828912	0	22828912	A	C
23	chr23_22832038	0	22832038	G	T
23	chr23_22834074	0	22834074	A	C
23	chr23_22834086	0	22834086	A	G
23	chr23_22838933	0	22838933	C	T
23	chr23_22846447	0	22846447	G	T
23	chr23_22848576	0	22848576	C	T
23	chr23_22851500	0	22851500	C	T
23	chr23_22870415	0	22870415	C	T
23	chr23_22873305	0	22873305	A	C
23	chr23_22879561	0	22879561	A	C
23	chr23_22880034	0	22880034	A	G
23	chr23_22891439	0	22891439	A	G
23	chr23_22891528	0	22891528	G	T
23	chr23_22905693	0	22905693	C	G
23	chr23_22906140	0	22906140	A	G
23	chr23_22908097	0	22908097	C	G
23	chr23_22911247	0	22911247	G	A
23	chr23_22918085	0	22918085	T	G
23	chr23_22921072	0	22921072	T	G
23	chr23_22924489	0	22924489	C	T
23	chr23_22929877	0	22929877	T	C
23	chr23_22930383	0	22930383	T	G
23	chr23_22931466	0	22931466	T	C
23	chr23_22939560	0	22939560	G	T
23	chr23_22941280	0	22941280	C	A
23	chr23_22942746	0	22942746	T	C
23	chr23_22944507	0	22944507	T	C
23	chr23_22945481	0	22945481	C	T
23	chr23_22947515	0	22947515	A	C
23	chr23_22951295	0	22951295	G	T
23	chr23_22956539	0	22956539	A	T
23	chr23_22962690	0	22962690	G	A
23	chr23_22963248	0	22963248	G	C
23	chr23_22963874	0	22963874	T	G
23	chr23_22964808	0	22964808	C	G
23	chr23_22967202	0	22967202	C	G
23	chr23_22970955	0	22970955	T	C
23	chr23_22971012	0	22971012	C	T
23	chr23_22983008	0	22983008	A	C
23	chr23_22993299	0	22993299	T	C
23	chr23_22997936	0	22997936	G	A
23	chr23_23005269	0	23005269	G	A
23	chr23_23005778	0	23005778	C	T
23	chr23_23007399	0	23007399	A	T
23	chr23_23024311	0	23024311	T	C
23	chr23_23029180	0	23029180	T	C
23	chr23_23032153	0	23032153	G	A
23	chr23_23045412	0	23045412	T	A
23	chr23_23048108	0	23048108	G	A
23	chr23_23052525	0	23052525	C	T
23	chr23_23052804	0	23052804	A	G
23	chr23_23054452	0	23054452	A	G
23	chr23_23072233	0	23072233	G	A
23	chr23_23072564	0	23072564	G	A
23	chr23_23075540	0	23075540	C	G
23	chr23_23075594	0	23075594	T	C
23	chr23_23081575	0	23081575	A	G
23	chr23_23085881	0	23085881	G	A
23	chr23_23086306	0	23086306	T	C
23	chr23_23086649	0	23086649	T	C
23	chr23_23093170	0	23093170	A	G
23	chr23_23099856	0	23099856	C	T
23	chr23_23105093	0	23105093	A	G
23	chr23_23107188	0	23107188	A	G
23	chr23_23110018	0	23110018	A	G
23	chr23_23110274	0	23110274	G	T
23	chr23_23112047	0	23112047	T	G
23	chr23_23112259	0	23112259	A	G
23	chr23_23113187	0	23113187	T	C
23	chr23_23115167	0	23115167	A	G
23	chr23_23119744	0	23119744	T	A
23	chr23_23123298	0	23123298	C	A
23	chr23_23123549	0	23123549	G	A
23	chr23_23123847	0	23123847	G	A
23	chr23_23125967	0	23125967	G	C
23	chr23_23130647	0	23130647	C	T
23	chr23_23131730	0	23131730	G	A
23	chr23_23155978	0	23155978	G	A
23	chr23_23160338	0	23160338	T	C
23	chr23_23162610	0	23162610	G	A
23	chr23_23163682	0	23163682	A	G
23	chr23_23167334	0	23167334	A	T
23	chr23_23180097	0	23180097	G	T
23	chr23_23180942	0	23180942	A	T
23	chr23_23182681	0	23182681	G	A
23	chr23_23183588	0	23183588	A	G
23	chr23_23201336	0	23201336	T	G
23	chr23_23202047	0	23202047	T	A
23	chr23_23212821	0	23212821	A	G
23	chr23_23216504	0	23216504	C	T
23	chr23_23218250	0	23218250	G	A
23	chr23_23222483	0	23222483	A	G
23	chr23_23223352	0	23223352	T	C
23	chr23_23233473	0	23233473	T	C
23	chr23_23252369	0	23252369	T	C
23	chr23_23253889	0	23253889	T	C
23	chr23_23255470	0	23255470	G	A
23	chr23_23256871	0	23256871	T	C
23	chr23_23267104	0	23267104	T	C
23	chr23_23271769	0	23271769	G	A
23	chr23_23274769	0	23274769	G	A
23	chr23_23275632	0	23275632	G	A
23	chr23_23276180	0	23276180	C	T
23	chr23_23277801	0	23277801	G	A
23	chr23_23285355	0	23285355	C	A
23	chr23_23290361	0	23290361	A	C
23	chr23_23293185	0	23293185	T	C
23	chr23_23298837	0	23298837	A	G
23	chr23_23304117	0	23304117	T	G
23	chr23_23304471	0	23304471	T	C
23	chr23_23305081	0	23305081	C	G
23	chr23_23308509	0	23308509	T	A
23	chr23_23311943	0	23311943	T	C
23	chr23_23315048	0	23315048	G	A
23	chr23_23323127	0	23323127	A	G
23	chr23_23328372	0	23328372	C	T
23	chr23_23331771	0	23331771	C	G
23	chr23_23333431	0	23333431	G	T
23	chr23_23335579	0	23335579	G	A
23	chr23_23337224	0	23337224	C	T
23	chr23_23339825	0	23339825	G	A
23	chr23_23342237	0	23342237	T	A
23	chr23_23344328	0	23344328	G	A
23	chr23_23350130	0	23350130	A	T
23	chr23_23350844	0	23350844	T	C
23	chr23_23355013	0	23355013	T	C
23	chr23_23355482	0	23355482	A	G
23	chr23_23357347	0	23357347	T	C
23	chr23_23359344	0	23359344	C	T
23	chr23_23365092	0	23365092	A	G
23	chr23_23367995	0	23367995	A	G
23	chr23_23371654	0	23371654	G	A
23	chr23_23373655	0	23373655	G	A
23	chr23_23380486	0	23380486	C	G
23	chr23_23386804	0	23386804	C	T
23	chr23_23389235	0	23389235	A	G
23	chr23_23394189	0	23394189	T	A
23	chr23_23396862	0	23396862	A	G
23	chr23_23398785	0	23398785	A	G
23	chr23_23398945	0	23398945	A	C
23	chr23_23406640	0	23406640	G	A
23	chr23_23407536	0	23407536	G	A
23	chr23_23409020	0	23409020	T	C
23	chr23_23413499	0	23413499	A	C
23	chr23_23414264	0	23414264	T	A
23	chr23_23419231	0	23419231	C	T
23	chr23_23422914	0	23422914	A	G
23	chr23_23424799	0	23424799	C	G
23	chr23_23425036	0	23425036	A	G
23	chr23_23434684	0	23434684	A	G
23	chr23_23435518	0	23435518	C	T
23	chr23_23445002	0	23445002	G	A
23	chr23_23446534	0	23446534	C	T
23	chr23_23446721	0	23446721	C	A
23	chr23_23450376	0	23450376	G	A
23	chr23_23457154	0	23457154	A	G
23	chr23_23458999	0	23458999	T	C
23	chr23_23468761	0	23468761	C	T
23	chr23_23473331	0	23473331	C	T
23	chr23_23484954	0	23484954	T	C
23	chr23_23486035	0	23486035	T	A
23	chr23_23489563	0	23489563	T	C
23	chr23_23494914	0	23494914	T	G
23	chr23_23507497	0	23507497	T	C
23	chr23_23512541	0	23512541	G	T
23	chr23_23525409	0	23525409	G	A
23	chr23_23526146	0	23526146	T	G
23	chr23_23531988	0	23531988	G	A
23	chr23_23533715	0	23533715	A	G
23	chr23_23537661	0	23537661	C	T
23	chr23_23545249	0	23545249	C	T
23	chr23_23549174	0	23549174	A	C
23	chr23_23554013	0	23554013	A	T
23	chr23_23556475	0	23556475	T	C
23	chr23_23562546	0	23562546	A	G
23	chr23_23563391	0	23563391	A	G
23	chr23_23564388	0	23564388	T	C
23	chr23_23566545	0	23566545	A	G
23	chr23_23568007	0	23568007	A	G
23	chr23_23568530	0	23568530	G	T
23	chr23_23570520	0	23570520	T	C
23	chr23_23570639	0	23570639	C	T
23	chr23_23573809	0	23573809	G	C
23	chr23_23585047	0	23585047	C	T
23	chr23_23589423	0	23589423	A	T
23	chr23_23604161	0	23604161	C	A
23	chr23_23605561	0	23605561	T	C
23	chr23_23611897	0	23611897	T	C
23	chr23_23616222	0	23616222	A	G
23	chr23_23620245	0	23620245	T	C
23	chr23_23623450	0	23623450	G	A
23	chr23_23625596	0	23625596	T	G
23	chr23_23630014	0	23630014	A	G
23	chr23_23631733	0	23631733	C	A
23	chr23_23634516	0	23634516	T	C
23	chr23_23649566	0	23649566	T	C
23	chr23_23656478	0	23656478	G	A
23	chr23_23668494	0	23668494	C	G
23	chr23_23676235	0	23676235	A	G
23	chr23_23676674	0	23676674	C	G
23	chr23_23677687	0	23677687	C	A
23	chr23_23677703	0	23677703	T	C
23	chr23_23681293	0	23681293	A	T
23	chr23_23690579	0	23690579	G	A
23	chr23_23704165	0	23704165	T	C
23	chr23_23706081	0	23706081	A	T
23	chr23_23706817	0	23706817	T	G
23	chr23_23706854	0	23706854	C	T
23	chr23_23708863	0	23708863	G	C
23	chr23_23710219	0	23710219	T	C
23	chr23_23717368	0	23717368	A	G
23	chr23_23721044	0	23721044	T	G
23	chr23_23727706	0	23727706	T	C
23	chr23_23730229	0	23730229	C	T
23	chr23_23733983	0	23733983	T	C
23	chr23_23743711	0	23743711	C	T
23	chr23_23746837	0	23746837	T	G
23	chr23_23747993	0	23747993	C	A
23	chr23_23748475	0	23748475	A	G
23	chr23_23756103	0	23756103	T	G
23	chr23_23757483	0	23757483	T	C
23	chr23_23773982	0	23773982	T	C
23	chr23_23775801	0	23775801	G	A
23	chr23_23775939	0	23775939	A	G
23	chr23_23776813	0	23776813	T	G
23	chr23_23783679	0	23783679	C	T
23	chr23_23784587	0	23784587	C	T
23	chr23_23785020	0	23785020	A	G
23	chr23_23788311	0	23788311	G	A
23	chr23_23793471	0	23793471	A	G
23	chr23_23800872	0	23800872	G	A
23	chr23_23801683	0	23801683	A	G
23	chr23_23811023	0	23811023	A	C
23	chr23_23811436	0	23811436	C	T
23	chr23_23818765	0	23818765	G	T
23	chr23_23824342	0	23824342	T	C
23	chr23_23828352	0	23828352	A	G
23	chr23_23828389	0	23828389	G	A
23	chr23_23830932	0	23830932	C	T
23	chr23_23834052	0	23834052	G	T
23	chr23_23841441	0	23841441	A	G
23	chr23_23842162	0	23842162	T	C
23	chr23_23849492	0	23849492	A	T
23	chr23_23851731	0	23851731	C	T
23	chr23_23863076	0	23863076	G	A
23	chr23_23876494	0	23876494	A	C
23	chr23_23876572	0	23876572	T	C
23	chr23_23878013	0	23878013	C	T
23	chr23_23880314	0	23880314	G	A
23	chr23_23885021	0	23885021	G	C
23	chr23_23885835	0	23885835	G	A
23	chr23_23890224	0	23890224	C	G
23	chr23_23890798	0	23890798	A	G
23	chr23_23892689	0	23892689	C	A
23	chr23_23892736	0	23892736	A	G
23	chr23_23902210	0	23902210	A	T
23	chr23_23906069	0	23906069	T	C
23	chr23_23908633	0	23908633	G	A
23	chr23_23915516	0	23915516	G	A
23	chr23_23925495	0	23925495	T	C
23	chr23_23926109	0	23926109	T	C
23	chr23_23927908	0	23927908	A	G
23	chr23_23938100	0	23938100	G	A
23	chr23_23938164	0	23938164	G	C
23	chr23_23944024	0	23944024	T	C
23	chr23_23946092	0	23946092	T	C
23	chr23_23948037	0	23948037	A	G
23	chr23_23960103	0	23960103	A	G
23	chr23_23963339	0	23963339	G	A
23	chr23_23964979	0	23964979	G	A
23	chr23_23972938	0	23972938	A	C
23	chr23_23974745	0	23974745	A	G
23	chr23_23980154	0	23980154	G	A
23	chr23_23980754	0	23980754	G	A
23	chr23_23983398	0	23983398	T	C
23	chr23_23983606	0	23983606	C	T
23	chr23_23992685	0	23992685	T	C
23	chr23_23993692	0	23993692	G	A
23	chr23_23994243	0	23994243	C	T
23	chr23_24007653	0	24007653	T	C
23	chr23_24010436	0	24010436	A	G
23	chr23_24012997	0	24012997	C	G
23	chr23_24013068	0	24013068	G	A
23	chr23_24014604	0	24014604	C	G
23	chr23_24020597	0	24020597	T	C
23	chr23_24025229	0	24025229	T	C
23	chr23_24025409	0	24025409	T	C
23	chr23_24026126	0	24026126	C	T
23	chr23_24026693	0	24026693	G	A
23	chr23_24030792	0	24030792	C	T
23	chr23_24030904	0	24030904	T	C
23	chr23_24031875	0	24031875	C	G
23	chr23_24031902	0	24031902	A	G
23	chr23_24039262	0	24039262	T	C
23	chr23_24045147	0	24045147	G	C
23	chr23_24052597	0	24052597	G	A
23	chr23_24058620	0	24058620	G	T
23	chr23_24058988	0	24058988	T	C
23	chr23_24059468	0	24059468	T	C
23	chr23_24059510	0	24059510	T	C
23	chr23_24060416	0	24060416	A	G
23	chr23_24060820	0	24060820	A	G
23	chr23_24066123	0	24066123	C	T
23	chr23_24066632	0	24066632	T	C
23	chr23_24074443	0	24074443	C	A
23	chr23_24075115	0	24075115	T	G
23	chr23_24078802	0	24078802	T	C
23	chr23_24082509	0	24082509	A	T
23	chr23_24085938	0	24085938	G	A
23	chr23_24087357	0	24087357	C	T
23	chr23_24092975	0	24092975	A	G
23	chr23_24111914	0	24111914	A	G
23	chr23_24117714	0	24117714	A	C
23	chr23_24119196	0	24119196	T	C
23	chr23_24125531	0	24125531	T	C
23	chr23_24126654	0	24126654	G	C
23	chr23_24127588	0	24127588	C	T
23	chr23_24128680	0	24128680	G	A
23	chr23_24128710	0	24128710	G	A
23	chr23_24133892	0	24133892	A	T
23	chr23_24141456	0	24141456	G	A
23	chr23_24142666	0	24142666	G	A
23	chr23_24144960	0	24144960	T	C
23	chr23_24153051	0	24153051	A	G
23	chr23_24154388	0	24154388	T	G
23	chr23_24157800	0	24157800	T	C
23	chr23_24159317	0	24159317	T	C
23	chr23_24169506	0	24169506	A	C
23	chr23_24172527	0	24172527	C	G
23	chr23_24176888	0	24176888	T	C
23	chr23_24177183	0	24177183	A	G
23	chr23_24181087	0	24181087	C	T
23	chr23_24182910	0	24182910	C	G
23	chr23_24183482	0	24183482	G	C
23	chr23_24194113	0	24194113	T	A
23	chr23_24199035	0	24199035	G	T
23	chr23_24207825	0	24207825	A	G
23	chr23_24214023	0	24214023	G	A
23	chr23_24215971	0	24215971	T	C
23	chr23_24239948	0	24239948	C	T
23	chr23_24245998	0	24245998	C	T
23	chr23_24250316	0	24250316	A	G
23	chr23_24251084	0	24251084	C	T
23	chr23_24255835	0	24255835	T	C
23	chr23_24255857	0	24255857	A	C
23	chr23_24255970	0	24255970	G	C
23	chr23_24258536	0	24258536	T	A
23	chr23_24262009	0	24262009	A	T
23	chr23_24271679	0	24271679	A	G
23	chr23_24272785	0	24272785	T	C
23	chr23_24273465	0	24273465	A	G
23	chr23_24283758	0	24283758	C	A
23	chr23_24286545	0	24286545	T	C
23	chr23_24292358	0	24292358	C	T
23	chr23_24292502	0	24292502	A	T
23	chr23_24299499	0	24299499	T	C
23	chr23_24303219	0	24303219	T	C
23	chr23_24304273	0	24304273	G	C
23	chr23_24304968	0	24304968	A	T
23	chr23_24306997	0	24306997	G	T
23	chr23_24326590	0	24326590	C	T
23	chr23_24328427	0	24328427	T	C
23	chr23_24333416	0	24333416	C	T
23	chr23_24342733	0	24342733	G	C
23	chr23_24344702	0	24344702	C	T
23	chr23_24348681	0	24348681	G	A
23	chr23_24350866	0	24350866	C	T
23	chr23_24356266	0	24356266	T	C
23	chr23_24364259	0	24364259	T	C
23	chr23_24366260	0	24366260	A	G
23	chr23_24371182	0	24371182	A	T
23	chr23_24373268	0	24373268	A	G
23	chr23_24384410	0	24384410	C	A
23	chr23_24384619	0	24384619	G	C
23	chr23_24386452	0	24386452	A	G
23	chr23_24390897	0	24390897	C	T
23	chr23_24391512	0	24391512	G	A
23	chr23_24394232	0	24394232	T	C
23	chr23_24397764	0	24397764	G	A
23	chr23_24398225	0	24398225	C	T
23	chr23_24402626	0	24402626	G	A
23	chr23_24405098	0	24405098	C	T
23	chr23_24411696	0	24411696	T	C
23	chr23_24416537	0	24416537	T	C
23	chr23_24416828	0	24416828	A	G
23	chr23_24417535	0	24417535	G	C
23	chr23_24419066	0	24419066	G	A
23	chr23_24422764	0	24422764	C	G
23	chr23_24424949	0	24424949	C	A
23	chr23_24427331	0	24427331	T	C
23	chr23_24428253	0	24428253	T	A
23	chr23_24437465	0	24437465	G	T
23	chr23_24439508	0	24439508	G	T
23	chr23_24446433	0	24446433	A	G
23	chr23_24448564	0	24448564	T	G
23	chr23_24448900	0	24448900	T	C
23	chr23_24451655	0	24451655	G	A
23	chr23_24455434	0	24455434	C	A
23	chr23_24457441	0	24457441	T	C
23	chr23_24459203	0	24459203	C	T
23	chr23_24480444	0	24480444	G	C
23	chr23_24488874	0	24488874	A	G
23	chr23_24492100	0	24492100	G	A
23	chr23_24492180	0	24492180	G	A
23	chr23_24497329	0	24497329	A	G
23	chr23_24499828	0	24499828	T	G
23	chr23_24500339	0	24500339	T	A
23	chr23_24501314	0	24501314	C	T
23	chr23_24503536	0	24503536	G	A
23	chr23_24507822	0	24507822	A	G
23	chr23_24517076	0	24517076	T	C
23	chr23_24520722	0	24520722	G	A
23	chr23_24526258	0	24526258	G	C
23	chr23_24534956	0	24534956	G	A
23	chr23_24547611	0	24547611	T	C
23	chr23_24549734	0	24549734	T	C
23	chr23_24550775	0	24550775	T	C
23	chr23_24551382	0	24551382	C	T
23	chr23_24552636	0	24552636	T	C
23	chr23_24555939	0	24555939	G	A
23	chr23_24556572	0	24556572	T	G
23	chr23_24556754	0	24556754	T	C
23	chr23_24563087	0	24563087	C	T
23	chr23_24570126	0	24570126	C	T
23	chr23_24573675	0	24573675	A	G
23	chr23_24574396	0	24574396	A	G
23	chr23_24576747	0	24576747	C	A
23	chr23_24584094	0	24584094	T	A
23	chr23_24584326	0	24584326	G	C
23	chr23_24584353	0	24584353	C	T
23	chr23_24586443	0	24586443	G	A
23	chr23_24601308	0	24601308	T	C
23	chr23_24601509	0	24601509	A	G
23	chr23_24607491	0	24607491	C	G
23	chr23_24609439	0	24609439	A	G
23	chr23_24616005	0	24616005	T	C
23	chr23_24616021	0	24616021	A	G
23	chr23_24624810	0	24624810	C	T
23	chr23_24626421	0	24626421	A	G
23	chr23_24629128	0	24629128	A	G
23	chr23_24630178	0	24630178	A	G
23	chr23_24631480	0	24631480	G	C
23	chr23_24631571	0	24631571	G	T
23	chr23_24635864	0	24635864	T	C
23	chr23_24646769	0	24646769	A	G
23	chr23_24648323	0	24648323	C	T
23	chr23_24650011	0	24650011	C	T
23	chr23_24652272	0	24652272	G	A
23	chr23_24652628	0	24652628	C	T
23	chr23_24654330	0	24654330	T	C
23	chr23_24656156	0	24656156	A	G
23	chr23_24657180	0	24657180	C	G
23	chr23_24657830	0	24657830	T	C
23	chr23_24662409	0	24662409	G	A
23	chr23_24664614	0	24664614	C	T
23	chr23_24668222	0	24668222	A	G
23	chr23_24672490	0	24672490	T	C
23	chr23_24674298	0	24674298	G	A
23	chr23_24683973	0	24683973	G	A
23	chr23_24687669	0	24687669	C	T
23	chr23_24690584	0	24690584	C	T
23	chr23_24698703	0	24698703	T	C
23	chr23_24713776	0	24713776	T	C
23	chr23_24716470	0	24716470	A	C
23	chr23_24717196	0	24717196	G	A
23	chr23_24730788	0	24730788	A	G
23	chr23_24732818	0	24732818	G	C
23	chr23_24738054	0	24738054	A	G
23	chr23_24740408	0	24740408	A	C
23	chr23_24748358	0	24748358	C	T
23	chr23_24758456	0	24758456	C	T
23	chr23_24759375	0	24759375	A	G
23	chr23_24759657	0	24759657	T	C
23	chr23_24762897	0	24762897	A	G
23	chr23_24763264	0	24763264	G	A
23	chr23_24767442	0	24767442	C	G
23	chr23_24772793	0	24772793	T	C
23	chr23_24775331	0	24775331	C	T
23	chr23_24779126	0	24779126	G	A
23	chr23_24781673	0	24781673	A	C
23	chr23_24791126	0	24791126	G	C
23	chr23_24800981	0	24800981	C	A
23	chr23_24802319	0	24802319	G	T
23	chr23_24802742	0	24802742	T	C
23	chr23_24813180	0	24813180	G	C
23	chr23_24822472	0	24822472	C	G
23	chr23_24827699	0	24827699	A	C
23	chr23_24842345	0	24842345	C	G
23	chr23_24849996	0	24849996	G	T
23	chr23_24853343	0	24853343	T	C
23	chr23_24861449	0	24861449	C	T
23	chr23_24861910	0	24861910	C	T
23	chr23_24863614	0	24863614	T	C
23	chr23_24863922	0	24863922	C	A
23	chr23_24873870	0	24873870	T	C
23	chr23_24887103	0	24887103	A	G
23	chr23_24905844	0	24905844	C	A
23	chr23_24907593	0	24907593	G	A
23	chr23_24923450	0	24923450	A	G
23	chr23_24926584	0	24926584	C	T
23	chr23_24931490	0	24931490	T	G
23	chr23_24931645	0	24931645	C	T
23	chr23_24940601	0	24940601	C	A
23	chr23_24946086	0	24946086	T	A
23	chr23_24947668	0	24947668	C	A
23	chr23_24948216	0	24948216	C	T
23	chr23_24949285	0	24949285	C	T
23	chr23_24950667	0	24950667	A	G
23	chr23_24952670	0	24952670	T	C
23	chr23_24957463	0	24957463	C	T
23	chr23_24960730	0	24960730	G	A
23	chr23_24963276	0	24963276	T	C
23	chr23_24967933	0	24967933	A	G
23	chr23_24969889	0	24969889	C	T
23	chr23_24971029	0	24971029	A	G
23	chr23_24972625	0	24972625	T	C
23	chr23_24979244	0	24979244	C	T
23	chr23_24987997	0	24987997	C	T
23	chr23_24988129	0	24988129	C	T
23	chr23_24997655	0	24997655	C	T
23	chr23_24999147	0	24999147	A	G
23	chr23_24999159	0	24999159	C	T
23	chr23_25002264	0	25002264	A	G
23	chr23_25006622	0	25006622	G	T
23	chr23_25011631	0	25011631	G	A
23	chr23_25017182	0	25017182	C	T
23	chr23_25025449	0	25025449	G	A
23	chr23_25032893	0	25032893	A	G
23	chr23_25041825	0	25041825	A	G
23	chr23_25041902	0	25041902	A	G
23	chr23_25054301	0	25054301	T	C
23	chr23_25054942	0	25054942	A	G
23	chr23_25063053	0	25063053	T	C
23	chr23_25064755	0	25064755	G	C
23	chr23_25070201	0	25070201	A	G
23	chr23_25072215	0	25072215	A	C
23	chr23_25082753	0	25082753	A	G
23	chr23_25093531	0	25093531	C	A
23	chr23_25097216	0	25097216	C	T
23	chr23_25100064	0	25100064	G	T
23	chr23_25123332	0	25123332	A	T
23	chr23_25123939	0	25123939	C	T
23	chr23_25131062	0	25131062	G	C
23	chr23_25132502	0	25132502	A	G
23	chr23_25138851	0	25138851	G	C
23	chr23_25143737	0	25143737	A	G
23	chr23_25169189	0	25169189	A	G
23	chr23_25173243	0	25173243	A	G
23	chr23_25176836	0	25176836	C	G
23	chr23_25189887	0	25189887	C	T
23	chr23_25191220	0	25191220	G	A
23	chr23_25204933	0	25204933	C	T
23	chr23_25209705	0	25209705	C	T
23	chr23_25216287	0	25216287	A	G
23	chr23_25228610	0	25228610	T	C
23	chr23_25231605	0	25231605	T	A
23	chr23_25231777	0	25231777	G	T
23	chr23_25231795	0	25231795	T	G
23	chr23_25235285	0	25235285	T	C
23	chr23_25242604	0	25242604	C	T
23	chr23_25252642	0	25252642	A	G
23	chr23_25257631	0	25257631	C	A
23	chr23_25263348	0	25263348	C	T
23	chr23_25270559	0	25270559	G	A
23	chr23_25280425	0	25280425	C	A
23	chr23_25287232	0	25287232	A	G
23	chr23_25287961	0	25287961	A	G
23	chr23_25292657	0	25292657	T	C
23	chr23_25296115	0	25296115	G	T
23	chr23_25297475	0	25297475	T	G
23	chr23_25303862	0	25303862	T	A
23	chr23_25304744	0	25304744	A	T
23	chr23_25312292	0	25312292	A	G
23	chr23_25318516	0	25318516	G	A
23	chr23_25319701	0	25319701	C	A
23	chr23_25322973	0	25322973	T	C
23	chr23_25329561	0	25329561	A	G
23	chr23_25330838	0	25330838	G	A
23	chr23_25332321	0	25332321	G	C
23	chr23_25334738	0	25334738	C	G
23	chr23_25346269	0	25346269	C	T
23	chr23_25347001	0	25347001	A	C
23	chr23_25347775	0	25347775	A	G
23	chr23_25348751	0	25348751	T	C
23	chr23_25354754	0	25354754	C	T
23	chr23_25357281	0	25357281	T	A
23	chr23_25358439	0	25358439	G	A
23	chr23_25361545	0	25361545	T	C
23	chr23_25362919	0	25362919	G	T
23	chr23_25376154	0	25376154	C	A
23	chr23_25377594	0	25377594	T	C
23	chr23_25392214	0	25392214	C	G
23	chr23_25392867	0	25392867	G	A
23	chr23_25394352	0	25394352	T	C
23	chr23_25401269	0	25401269	T	G
23	chr23_25404353	0	25404353	T	C
23	chr23_25405916	0	25405916	T	C
23	chr23_25407725	0	25407725	T	C
23	chr23_25409869	0	25409869	A	T
23	chr23_25411055	0	25411055	C	A
23	chr23_25411300	0	25411300	C	T
23	chr23_25413816	0	25413816	T	C
23	chr23_25417790	0	25417790	C	T
23	chr23_25424965	0	25424965	C	T
23	chr23_25425880	0	25425880	G	C
23	chr23_25427049	0	25427049	G	A
23	chr23_25431024	0	25431024	G	T
23	chr23_25453379	0	25453379	C	T
23	chr23_25453529	0	25453529	T	C
23	chr23_25454291	0	25454291	A	G
23	chr23_25455363	0	25455363	G	A
23	chr23_25457777	0	25457777	T	C
23	chr23_25458379	0	25458379	C	T
23	chr23_25462804	0	25462804	T	C
23	chr23_25462894	0	25462894	C	T
23	chr23_25477936	0	25477936	T	C
23	chr23_25482597	0	25482597	A	G
23	chr23_25501865	0	25501865	A	G
23	chr23_25508949	0	25508949	C	A
23	chr23_25513959	0	25513959	C	A
23	chr23_25523543	0	25523543	A	T
23	chr23_25526464	0	25526464	C	A
23	chr23_25534984	0	25534984	G	C
23	chr23_25538488	0	25538488	G	A
23	chr23_25540360	0	25540360	T	A
23	chr23_25540364	0	25540364	T	A
23	chr23_25549892	0	25549892	T	C
23	chr23_25559940	0	25559940	G	C
23	chr23_25568721	0	25568721	G	C
23	chr23_25574270	0	25574270	T	C
23	chr23_25574334	0	25574334	T	C
23	chr23_25577321	0	25577321	A	G
23	chr23_25578918	0	25578918	T	C
23	chr23_25580894	0	25580894	G	T
23	chr23_25581200	0	25581200	A	G
23	chr23_25583338	0	25583338	T	C
23	chr23_25589518	0	25589518	G	T
23	chr23_25596377	0	25596377	T	C
23	chr23_25605199	0	25605199	G	T
23	chr23_25609242	0	25609242	T	C
23	chr23_25612529	0	25612529	A	G
23	chr23_25614984	0	25614984	G	C
23	chr23_25615266	0	25615266	T	C
23	chr23_25620225	0	25620225	A	G
23	chr23_25649561	0	25649561	C	T
23	chr23_25652385	0	25652385	G	C
23	chr23_25652913	0	25652913	C	T
23	chr23_25658827	0	25658827	C	T
23	chr23_25663637	0	25663637	T	C
23	chr23_25670460	0	25670460	T	G
23	chr23_25673972	0	25673972	T	C
23	chr23_25674120	0	25674120	T	C
23	chr23_25676052	0	25676052	C	T
23	chr23_25684961	0	25684961	T	C
23	chr23_25687099	0	25687099	C	A
23	chr23_25696071	0	25696071	G	A
23	chr23_25703901	0	25703901	C	T
23	chr23_25708966	0	25708966	C	T
23	chr23_25715017	0	25715017	C	T
23	chr23_25721673	0	25721673	T	C
23	chr23_25734056	0	25734056	G	C
23	chr23_25740983	0	25740983	A	G
23	chr23_25744969	0	25744969	G	A
23	chr23_25751937	0	25751937	A	G
23	chr23_25752296	0	25752296	T	C
23	chr23_25756827	0	25756827	C	T
23	chr23_25772096	0	25772096	T	C
23	chr23_25783036	0	25783036	A	G
23	chr23_25783695	0	25783695	C	T
23	chr23_25785793	0	25785793	T	C
23	chr23_25798083	0	25798083	C	T
23	chr23_25804204	0	25804204	C	T
23	chr23_25805054	0	25805054	T	A
23	chr23_25807370	0	25807370	A	G
23	chr23_25808930	0	25808930	A	G
23	chr23_25810553	0	25810553	T	C
23	chr23_25816478	0	25816478	T	C
23	chr23_25817060	0	25817060	G	C
23	chr23_25841472	0	25841472	G	A
23	chr23_25844608	0	25844608	G	A
23	chr23_25853749	0	25853749	A	G
23	chr23_25865172	0	25865172	C	T
23	chr23_25866308	0	25866308	T	A
23	chr23_25866504	0	25866504	G	C
23	chr23_25871506	0	25871506	T	C
23	chr23_25877479	0	25877479	A	G
23	chr23_25882730	0	25882730	T	C
23	chr23_25883031	0	25883031	T	C
23	chr23_25884676	0	25884676	A	G
23	chr23_25885898	0	25885898	C	A
23	chr23_25886429	0	25886429	A	G
23	chr23_25923620	0	25923620	A	G
23	chr23_25926112	0	25926112	A	G
23	chr23_25932608	0	25932608	G	C
23	chr23_25938263	0	25938263	A	G
23	chr23_25940049	0	25940049	A	C
23	chr23_25943612	0	25943612	C	T
23	chr23_25951607	0	25951607	G	A
23	chr23_25952943	0	25952943	A	G
23	chr23_25958972	0	25958972	A	G
23	chr23_25959558	0	25959558	G	A
23	chr23_25970436	0	25970436	T	A
23	chr23_25974480	0	25974480	G	A
23	chr23_25974521	0	25974521	G	A
23	chr23_25977181	0	25977181	G	C
23	chr23_25980274	0	25980274	G	C
23	chr23_25982356	0	25982356	C	A
23	chr23_25984388	0	25984388	C	G
23	chr23_25984639	0	25984639	T	C
23	chr23_25987609	0	25987609	C	T
23	chr23_25988719	0	25988719	A	C
23	chr23_25990055	0	25990055	G	A
23	chr23_26002822	0	26002822	G	A
23	chr23_26005342	0	26005342	C	A
23	chr23_26005774	0	26005774	C	T
23	chr23_26020299	0	26020299	A	G
23	chr23_26021815	0	26021815	C	T
23	chr23_26028202	0	26028202	T	C
23	chr23_26029991	0	26029991	A	G
23	chr23_26047169	0	26047169	G	A
23	chr23_26047529	0	26047529	A	G
23	chr23_26050645	0	26050645	G	A
23	chr23_26053861	0	26053861	A	G
23	chr23_26062414	0	26062414	A	G
23	chr23_26062634	0	26062634	T	C
23	chr23_26070808	0	26070808	A	G
23	chr23_26073187	0	26073187	T	C
23	chr23_26077422	0	26077422	C	T
23	chr23_26089712	0	26089712	A	G
23	chr23_26090137	0	26090137	T	G
23	chr23_26095994	0	26095994	T	C
23	chr23_26096091	0	26096091	A	G
23	chr23_26104962	0	26104962	A	C
23	chr23_26121723	0	26121723	G	A
23	chr23_26125384	0	26125384	A	C
23	chr23_26132320	0	26132320	C	T
23	chr23_26134514	0	26134514	G	A
23	chr23_26141545	0	26141545	C	G
23	chr23_26142089	0	26142089	T	C
23	chr23_26145157	0	26145157	A	G
23	chr23_26148651	0	26148651	C	T
23	chr23_26149351	0	26149351	A	G
23	chr23_26151421	0	26151421	T	C
23	chr23_26155341	0	26155341	C	T
23	chr23_26156918	0	26156918	T	C
23	chr23_26157632	0	26157632	A	G
23	chr23_26160497	0	26160497	G	C
23	chr23_26161172	0	26161172	C	T
23	chr23_26162697	0	26162697	A	G
23	chr23_26180776	0	26180776	C	T
23	chr23_26185292	0	26185292	C	T
23	chr23_26185837	0	26185837	A	T
23	chr23_26194060	0	26194060	T	C
23	chr23_26199126	0	26199126	T	C
23	chr23_26210998	0	26210998	T	C
23	chr23_26211911	0	26211911	G	C
23	chr23_26217379	0	26217379	T	C
23	chr23_26224546	0	26224546	C	T
23	chr23_26227623	0	26227623	G	C
23	chr23_26229245	0	26229245	T	C
23	chr23_26236722	0	26236722	G	A
23	chr23_26244388	0	26244388	T	C
23	chr23_26251207	0	26251207	A	G
23	chr23_26258627	0	26258627	T	C
23	chr23_26258780	0	26258780	C	T
23	chr23_26262836	0	26262836	A	T
23	chr23_26265147	0	26265147	C	T
23	chr23_26272034	0	26272034	C	T
23	chr23_26272333	0	26272333	C	T
23	chr23_26277888	0	26277888	G	C
23	chr23_26291982	0	26291982	T	C
23	chr23_26294343	0	26294343	T	C
23	chr23_26295876	0	26295876	G	C
23	chr23_26299589	0	26299589	C	G
23	chr23_26300546	0	26300546	A	C
23	chr23_26304616	0	26304616	T	C
23	chr23_26322603	0	26322603	G	C
23	chr23_26333328	0	26333328	G	C
23	chr23_26334547	0	26334547	C	T
23	chr23_26338918	0	26338918	A	G
23	chr23_26340487	0	26340487	T	C
23	chr23_26343956	0	26343956	C	T
23	chr23_26350276	0	26350276	C	G
23	chr23_26362064	0	26362064	T	G
23	chr23_26363003	0	26363003	T	C
23	chr23_26366144	0	26366144	G	T
23	chr23_26372560	0	26372560	T	C
23	chr23_26376770	0	26376770	T	C
23	chr23_26380988	0	26380988	T	C
23	chr23_26389541	0	26389541	C	G
23	chr23_26392776	0	26392776	G	A
23	chr23_26395158	0	26395158	G	A
23	chr23_26412815	0	26412815	C	G
23	chr23_26414052	0	26414052	G	T
23	chr23_26416082	0	26416082	G	A
23	chr23_26421528	0	26421528	T	C
23	chr23_26425620	0	26425620	T	C
23	chr23_26426478	0	26426478	C	T
23	chr23_26426773	0	26426773	T	G
23	chr23_26427010	0	26427010	T	C
23	chr23_26427120	0	26427120	G	C
23	chr23_26427538	0	26427538	T	C
23	chr23_26427620	0	26427620	C	T
23	chr23_26431112	0	26431112	T	A
23	chr23_26440444	0	26440444	G	A
23	chr23_26448752	0	26448752	C	T
23	chr23_26450115	0	26450115	G	A
23	chr23_26455755	0	26455755	A	G
23	chr23_26457171	0	26457171	G	C
23	chr23_26461023	0	26461023	G	C
23	chr23_26470066	0	26470066	C	T
23	chr23_26479208	0	26479208	G	A
23	chr23_26480903	0	26480903	G	A
23	chr23_26488098	0	26488098	A	G
23	chr23_26493929	0	26493929	G	C
23	chr23_26499479	0	26499479	T	C
23	chr23_26501481	0	26501481	A	G
23	chr23_26502455	0	26502455	C	T
23	chr23_26510240	0	26510240	G	T
23	chr23_26510627	0	26510627	G	T
23	chr23_26519441	0	26519441	T	C
23	chr23_26519445	0	26519445	C	T
23	chr23_26536001	0	26536001	C	A
23	chr23_26544356	0	26544356	T	G
23	chr23_26545295	0	26545295	T	G
23	chr23_26567580	0	26567580	T	G
23	chr23_26584362	0	26584362	G	A
23	chr23_26587589	0	26587589	G	A
23	chr23_26596950	0	26596950	A	G
23	chr23_26610535	0	26610535	T	G
23	chr23_26636860	0	26636860	T	C
23	chr23_26639547	0	26639547	A	G
23	chr23_26640254	0	26640254	A	G
23	chr23_26648715	0	26648715	T	C
23	chr23_26682464	0	26682464	A	C
23	chr23_26704253	0	26704253	C	T
23	chr23_26705634	0	26705634	G	T
23	chr23_26706348	0	26706348	C	G
23	chr23_26710029	0	26710029	T	C
23	chr23_26720520	0	26720520	C	T
23	chr23_26727068	0	26727068	G	A
23	chr23_26728166	0	26728166	C	A
23	chr23_26743194	0	26743194	T	G
23	chr23_26745094	0	26745094	A	G
23	chr23_26754219	0	26754219	G	C
23	chr23_26756671	0	26756671	A	C
23	chr23_26760479	0	26760479	A	G
23	chr23_26762696	0	26762696	A	G
23	chr23_26763000	0	26763000	A	G
23	chr23_26764652	0	26764652	T	C
23	chr23_26765922	0	26765922	A	G
23	chr23_26769473	0	26769473	A	T
23	chr23_26775761	0	26775761	C	T
23	chr23_26787133	0	26787133	C	T
23	chr23_26791736	0	26791736	C	T
23	chr23_26801752	0	26801752	A	G
23	chr23_26805317	0	26805317	T	C
23	chr23_26805495	0	26805495	G	A
23	chr23_26807136	0	26807136	G	A
23	chr23_26809131	0	26809131	A	G
23	chr23_26812751	0	26812751	A	G
23	chr23_26813849	0	26813849	A	G
23	chr23_26821956	0	26821956	C	G
23	chr23_26822792	0	26822792	G	C
23	chr23_26823762	0	26823762	C	T
23	chr23_26824818	0	26824818	T	G
23	chr23_26827944	0	26827944	C	T
23	chr23_26835252	0	26835252	A	G
23	chr23_26837361	0	26837361	C	T
23	chr23_26837871	0	26837871	T	A
23	chr23_26837906	0	26837906	G	A
23	chr23_26851449	0	26851449	A	G
23	chr23_26853834	0	26853834	G	A
23	chr23_26854531	0	26854531	A	G
23	chr23_26854952	0	26854952	C	A
23	chr23_26865068	0	26865068	A	G
23	chr23_26866835	0	26866835	T	C
23	chr23_26868594	0	26868594	T	C
23	chr23_26875467	0	26875467	A	G
23	chr23_26905321	0	26905321	T	A
23	chr23_26906486	0	26906486	G	A
23	chr23_26909443	0	26909443	T	G
23	chr23_26924404	0	26924404	C	T
23	chr23_26926116	0	26926116	G	A
23	chr23_26928157	0	26928157	A	G
23	chr23_26940671	0	26940671	A	G
23	chr23_26945418	0	26945418	C	T
23	chr23_26965405	0	26965405	G	A
23	chr23_26971325	0	26971325	T	C
23	chr23_26971959	0	26971959	T	G
23	chr23_26973634	0	26973634	C	T
23	chr23_26974091	0	26974091	C	G
23	chr23_26975246	0	26975246	C	G
23	chr23_26978344	0	26978344	T	C
23	chr23_26983648	0	26983648	G	A
23	chr23_26988132	0	26988132	G	A
23	chr23_26996894	0	26996894	T	C
23	chr23_27004336	0	27004336	T	A
23	chr23_27005827	0	27005827	G	A
23	chr23_27044476	0	27044476	C	T
23	chr23_27045434	0	27045434	A	G
23	chr23_27050438	0	27050438	C	T
23	chr23_27053898	0	27053898	T	C
23	chr23_27060399	0	27060399	T	G
23	chr23_27065408	0	27065408	G	C
23	chr23_27067935	0	27067935	A	G
23	chr23_27073654	0	27073654	C	T
23	chr23_27080026	0	27080026	C	A
23	chr23_27082572	0	27082572	C	G
23	chr23_27093823	0	27093823	G	A
23	chr23_27104977	0	27104977	C	G
23	chr23_27117242	0	27117242	A	G
23	chr23_27117699	0	27117699	T	C
23	chr23_27119474	0	27119474	T	C
23	chr23_27125535	0	27125535	C	T
23	chr23_27128198	0	27128198	A	G
23	chr23_27140662	0	27140662	G	A
23	chr23_27140956	0	27140956	T	G
23	chr23_27145706	0	27145706	C	A
23	chr23_27146669	0	27146669	C	G
23	chr23_27162900	0	27162900	C	A
23	chr23_27170093	0	27170093	A	G
23	chr23_27172380	0	27172380	G	A
23	chr23_27177241	0	27177241	G	A
23	chr23_27179355	0	27179355	G	C
23	chr23_27181875	0	27181875	C	T
23	chr23_27185834	0	27185834	A	G
23	chr23_27193986	0	27193986	T	C
23	chr23_27195083	0	27195083	G	C
23	chr23_27206610	0	27206610	G	C
23	chr23_27207833	0	27207833	C	G
23	chr23_27210524	0	27210524	A	C
23	chr23_27218923	0	27218923	T	A
23	chr23_27219621	0	27219621	C	T
23	chr23_27236313	0	27236313	T	C
23	chr23_27242223	0	27242223	T	C
23	chr23_27244747	0	27244747	C	T
23	chr23_27261246	0	27261246	T	C
23	chr23_27282922	0	27282922	T	A
23	chr23_27285001	0	27285001	A	G
23	chr23_27287397	0	27287397	G	A
23	chr23_27294577	0	27294577	C	T
23	chr23_27297626	0	27297626	T	A
23	chr23_27301717	0	27301717	C	T
23	chr23_27302491	0	27302491	G	A
23	chr23_27312200	0	27312200	G	T
23	chr23_27318160	0	27318160	T	C
23	chr23_27323529	0	27323529	G	A
23	chr23_27324705	0	27324705	C	A
23	chr23_27324828	0	27324828	C	T
23	chr23_27325087	0	27325087	C	G
23	chr23_27328118	0	27328118	G	A
23	chr23_27330118	0	27330118	C	T
23	chr23_27337966	0	27337966	T	A
23	chr23_27339183	0	27339183	T	C
23	chr23_27339780	0	27339780	T	C
23	chr23_27345677	0	27345677	C	T
23	chr23_27346476	0	27346476	G	A
23	chr23_27346842	0	27346842	A	G
23	chr23_27348406	0	27348406	T	C
23	chr23_27354133	0	27354133	T	C
23	chr23_27370690	0	27370690	C	G
23	chr23_27373772	0	27373772	A	T
23	chr23_27375283	0	27375283	A	G
23	chr23_27375833	0	27375833	A	G
23	chr23_27389249	0	27389249	G	T
23	chr23_27390544	0	27390544	T	C
23	chr23_27392868	0	27392868	G	A
23	chr23_27396855	0	27396855	T	G
23	chr23_27400544	0	27400544	G	C
23	chr23_27420169	0	27420169	C	A
23	chr23_27432572	0	27432572	T	C
23	chr23_27438479	0	27438479	G	T
23	chr23_27444281	0	27444281	C	T
23	chr23_27456173	0	27456173	C	G
23	chr23_27464887	0	27464887	G	C
23	chr23_27467038	0	27467038	A	C
23	chr23_27467900	0	27467900	T	A
23	chr23_27477913	0	27477913	A	G
23	chr23_27489804	0	27489804	G	A
23	chr23_27496263	0	27496263	A	G
23	chr23_27499232	0	27499232	G	T
23	chr23_27540321	0	27540321	C	T
23	chr23_27545972	0	27545972	A	G
23	chr23_27547803	0	27547803	C	A
23	chr23_27549547	0	27549547	T	C
23	chr23_27552124	0	27552124	C	T
23	chr23_27553714	0	27553714	A	G
23	chr23_27558016	0	27558016	G	A
23	chr23_27560625	0	27560625	A	G
23	chr23_27562480	0	27562480	T	C
23	chr23_27579799	0	27579799	A	C
23	chr23_27584634	0	27584634	G	A
23	chr23_27589130	0	27589130	T	C
23	chr23_27592609	0	27592609	A	C
23	chr23_27593196	0	27593196	G	A
23	chr23_27594083	0	27594083	G	A
23	chr23_27597072	0	27597072	A	G
23	chr23_27597462	0	27597462	A	G
23	chr23_27597790	0	27597790	C	A
23	chr23_27615871	0	27615871	C	A
23	chr23_27616128	0	27616128	C	A
23	chr23_27620270	0	27620270	G	C
23	chr23_27623002	0	27623002	A	G
23	chr23_27625474	0	27625474	T	A
23	chr23_27625766	0	27625766	T	C
23	chr23_27627759	0	27627759	G	A
23	chr23_27631843	0	27631843	T	C
23	chr23_27634763	0	27634763	T	G
23	chr23_27639221	0	27639221	T	C
23	chr23_27642399	0	27642399	C	A
23	chr23_27644471	0	27644471	T	G
23	chr23_27651115	0	27651115	T	C
23	chr23_27657818	0	27657818	C	T
23	chr23_27661869	0	27661869	A	G
23	chr23_27662828	0	27662828	G	A
23	chr23_27699969	0	27699969	C	G
23	chr23_27712413	0	27712413	A	G
23	chr23_27715522	0	27715522	C	T
23	chr23_27728920	0	27728920	A	G
23	chr23_27730412	0	27730412	T	C
23	chr23_27732086	0	27732086	A	G
23	chr23_27733516	0	27733516	G	T
23	chr23_27737495	0	27737495	C	G
23	chr23_27740848	0	27740848	T	C
23	chr23_27742722	0	27742722	A	G
23	chr23_27744961	0	27744961	A	C
23	chr23_27745226	0	27745226	G	T
23	chr23_27748124	0	27748124	T	C
23	chr23_27763276	0	27763276	G	A
23	chr23_27768193	0	27768193	T	C
23	chr23_27777903	0	27777903	G	C
23	chr23_27784685	0	27784685	C	A
23	chr23_27793033	0	27793033	T	C
23	chr23_27798835	0	27798835	A	G
23	chr23_27799455	0	27799455	G	A
23	chr23_27800825	0	27800825	T	C
23	chr23_27802995	0	27802995	T	C
23	chr23_27810843	0	27810843	G	A
23	chr23_27811664	0	27811664	T	C
23	chr23_27821519	0	27821519	A	G
23	chr23_27827460	0	27827460	C	T
23	chr23_27828188	0	27828188	G	A
23	chr23_27834147	0	27834147	A	G
23	chr23_27838303	0	27838303	C	T
23	chr23_27844034	0	27844034	C	A
23	chr23_27844743	0	27844743	T	A
23	chr23_27847647	0	27847647	C	T
23	chr23_27856106	0	27856106	A	T
23	chr23_27865710	0	27865710	G	A
23	chr23_27866234	0	27866234	A	G
23	chr23_27871663	0	27871663	T	A
23	chr23_27876576	0	27876576	C	T
23	chr23_27888542	0	27888542	C	T
23	chr23_27900369	0	27900369	C	G
23	chr23_27903831	0	27903831	G	A
23	chr23_27911242	0	27911242	G	C
23	chr23_27914744	0	27914744	G	T
23	chr23_27918903	0	27918903	T	G
23	chr23_27922009	0	27922009	A	T
23	chr23_27925130	0	27925130	G	A
23	chr23_27929199	0	27929199	T	C
23	chr23_27929818	0	27929818	A	G
23	chr23_27941096	0	27941096	C	T
23	chr23_27941295	0	27941295	A	G
23	chr23_27948065	0	27948065	T	C
23	chr23_27957274	0	27957274	A	G
23	chr23_27959644	0	27959644	A	G
23	chr23_27962497	0	27962497	G	A
23	chr23_27964695	0	27964695	G	A
23	chr23_27965539	0	27965539	T	C
23	chr23_27968114	0	27968114	G	C
23	chr23_27970638	0	27970638	A	G
23	chr23_27974356	0	27974356	A	T
23	chr23_27974781	0	27974781	T	G
23	chr23_27978303	0	27978303	A	G
23	chr23_27980741	0	27980741	A	G
23	chr23_27990012	0	27990012	T	A
23	chr23_27991174	0	27991174	G	A
23	chr23_27996990	0	27996990	A	T
23	chr23_27998600	0	27998600	G	A
23	chr23_28001656	0	28001656	A	G
23	chr23_28007244	0	28007244	C	T
23	chr23_28009313	0	28009313	A	G
23	chr23_28009447	0	28009447	A	C
23	chr23_28011938	0	28011938	G	A
23	chr23_28012821	0	28012821	A	G
23	chr23_28013620	0	28013620	G	A
23	chr23_28019492	0	28019492	A	G
23	chr23_28027651	0	28027651	A	G
23	chr23_28029422	0	28029422	A	G
23	chr23_28037526	0	28037526	T	G
23	chr23_28046389	0	28046389	C	G
23	chr23_28051602	0	28051602	T	C
23	chr23_28058628	0	28058628	A	G
23	chr23_28060095	0	28060095	T	C
23	chr23_28060333	0	28060333	T	C
23	chr23_28063336	0	28063336	T	C
23	chr23_28065221	0	28065221	A	G
23	chr23_28067126	0	28067126	T	C
23	chr23_28081887	0	28081887	C	T
23	chr23_28094736	0	28094736	C	T
23	chr23_28105398	0	28105398	T	C
23	chr23_28109495	0	28109495	G	C
23	chr23_28111746	0	28111746	G	A
23	chr23_28128570	0	28128570	T	G
23	chr23_28128632	0	28128632	C	G
23	chr23_28130152	0	28130152	T	C
23	chr23_28133021	0	28133021	G	T
23	chr23_28136701	0	28136701	T	C
23	chr23_28148843	0	28148843	T	C
23	chr23_28148962	0	28148962	G	A
23	chr23_28168349	0	28168349	G	A
23	chr23_28169546	0	28169546	G	A
23	chr23_28175119	0	28175119	G	A
23	chr23_28176899	0	28176899	G	C
23	chr23_28187926	0	28187926	G	A
23	chr23_28194202	0	28194202	G	A
23	chr23_28194684	0	28194684	T	C
23	chr23_28208682	0	28208682	T	G
23	chr23_28223381	0	28223381	G	A
23	chr23_28223383	0	28223383	T	C
23	chr23_28227368	0	28227368	C	T
23	chr23_28229256	0	28229256	T	C
23	chr23_28231063	0	28231063	T	C
23	chr23_28233182	0	28233182	T	G
23	chr23_28233709	0	28233709	C	G
23	chr23_28235815	0	28235815	T	C
23	chr23_28235881	0	28235881	G	A
23	chr23_28245105	0	28245105	T	C
23	chr23_28254168	0	28254168	A	G
23	chr23_28277830	0	28277830	C	G
23	chr23_28289617	0	28289617	T	C
23	chr23_28300633	0	28300633	G	A
23	chr23_28304524	0	28304524	A	G
23	chr23_28305115	0	28305115	C	T
23	chr23_28305797	0	28305797	C	T
23	chr23_28312557	0	28312557	T	G
23	chr23_28312565	0	28312565	T	C
23	chr23_28315417	0	28315417	C	T
23	chr23_28317183	0	28317183	C	T
23	chr23_28319473	0	28319473	C	T
23	chr23_28319764	0	28319764	C	G
23	chr23_28323622	0	28323622	G	A
23	chr23_28327145	0	28327145	C	A
23	chr23_28330043	0	28330043	T	C
23	chr23_28332021	0	28332021	C	T
23	chr23_28332970	0	28332970	C	A
23	chr23_28333292	0	28333292	A	G
23	chr23_28338679	0	28338679	C	A
23	chr23_28339440	0	28339440	T	C
23	chr23_28339473	0	28339473	A	G
23	chr23_28351710	0	28351710	T	C
23	chr23_28357042	0	28357042	C	G
23	chr23_28368493	0	28368493	A	T
23	chr23_28369323	0	28369323	C	T
23	chr23_28376430	0	28376430	T	G
23	chr23_28378189	0	28378189	G	A
23	chr23_28391607	0	28391607	T	A
23	chr23_28402466	0	28402466	A	G
23	chr23_28407962	0	28407962	T	C
23	chr23_28409144	0	28409144	T	G
23	chr23_28412798	0	28412798	T	C
23	chr23_28414005	0	28414005	T	C
23	chr23_28427580	0	28427580	T	C
23	chr23_28433875	0	28433875	C	T
23	chr23_28440078	0	28440078	G	C
23	chr23_28440527	0	28440527	G	A
23	chr23_28443425	0	28443425	T	C
23	chr23_28443485	0	28443485	A	G
23	chr23_28446636	0	28446636	G	A
23	chr23_28452275	0	28452275	C	T
23	chr23_28460430	0	28460430	C	G
23	chr23_28464421	0	28464421	T	C
23	chr23_28464896	0	28464896	A	T
23	chr23_28467067	0	28467067	G	A
23	chr23_28475076	0	28475076	G	A
23	chr23_28475270	0	28475270	A	G
23	chr23_28501440	0	28501440	T	G
23	chr23_28503701	0	28503701	T	A
23	chr23_28505667	0	28505667	A	G
23	chr23_28509523	0	28509523	T	C
23	chr23_28512854	0	28512854	G	A
23	chr23_28513865	0	28513865	C	G
23	chr23_28514813	0	28514813	G	A
23	chr23_28515085	0	28515085	T	G
23	chr23_28520861	0	28520861	A	G
23	chr23_28522353	0	28522353	T	C
23	chr23_28530703	0	28530703	C	T
23	chr23_28530708	0	28530708	C	A
23	chr23_28534157	0	28534157	C	T
23	chr23_28535179	0	28535179	G	T
23	chr23_28541810	0	28541810	A	C
23	chr23_28546724	0	28546724	G	C
23	chr23_28546928	0	28546928	T	C
23	chr23_28554235	0	28554235	T	C
23	chr23_28560025	0	28560025	C	T
23	chr23_28560615	0	28560615	T	C
23	chr23_28587653	0	28587653	T	C
23	chr23_28588961	0	28588961	A	G
23	chr23_28593179	0	28593179	T	G
23	chr23_28601027	0	28601027	T	C
23	chr23_28607330	0	28607330	T	C
23	chr23_28612389	0	28612389	T	G
23	chr23_28617144	0	28617144	A	G
23	chr23_28624087	0	28624087	A	G
23	chr23_28632543	0	28632543	A	G
23	chr23_28637815	0	28637815	C	T
23	chr23_28638576	0	28638576	G	C
23	chr23_28643314	0	28643314	A	G
23	chr23_28645746	0	28645746	G	A
23	chr23_28648446	0	28648446	T	G
23	chr23_28652127	0	28652127	A	C
23	chr23_28660564	0	28660564	C	A
23	chr23_28661178	0	28661178	A	G
23	chr23_28680410	0	28680410	T	C
23	chr23_28680499	0	28680499	G	A
23	chr23_28681606	0	28681606	T	C
23	chr23_28684006	0	28684006	C	T
23	chr23_28685543	0	28685543	T	C
23	chr23_28685609	0	28685609	G	A
23	chr23_28688345	0	28688345	G	T
23	chr23_28692831	0	28692831	T	C
23	chr23_28705563	0	28705563	C	T
23	chr23_28706071	0	28706071	G	A
23	chr23_28717748	0	28717748	T	G
23	chr23_28719800	0	28719800	A	G
23	chr23_28722295	0	28722295	A	C
23	chr23_28725490	0	28725490	C	T
23	chr23_28734586	0	28734586	G	A
23	chr23_28737517	0	28737517	G	A
23	chr23_28746129	0	28746129	G	A
23	chr23_28748666	0	28748666	G	A
23	chr23_28762153	0	28762153	G	T
23	chr23_28764350	0	28764350	G	C
23	chr23_28765381	0	28765381	A	C
23	chr23_28765719	0	28765719	A	G
23	chr23_28773660	0	28773660	T	C
23	chr23_28777943	0	28777943	C	T
23	chr23_28778032	0	28778032	A	G
23	chr23_28780098	0	28780098	A	G
23	chr23_28801457	0	28801457	C	T
23	chr23_28801496	0	28801496	A	C
23	chr23_28807552	0	28807552	C	G
23	chr23_28812957	0	28812957	G	A
23	chr23_28818124	0	28818124	A	G
23	chr23_28826030	0	28826030	G	A
23	chr23_28847929	0	28847929	G	T
23	chr23_28858862	0	28858862	C	T
23	chr23_28862657	0	28862657	T	A
23	chr23_28863894	0	28863894	A	C
23	chr23_28864590	0	28864590	G	A
23	chr23_28871590	0	28871590	T	C
23	chr23_28884959	0	28884959	G	A
23	chr23_28893875	0	28893875	T	G
23	chr23_28897067	0	28897067	T	C
23	chr23_28913220	0	28913220	A	G
23	chr23_28913228	0	28913228	A	G
23	chr23_28914441	0	28914441	C	T
23	chr23_28920178	0	28920178	C	A
23	chr23_28922034	0	28922034	C	T
23	chr23_28924782	0	28924782	T	G
23	chr23_28927652	0	28927652	T	C
23	chr23_28930121	0	28930121	A	C
23	chr23_28930462	0	28930462	C	T
23	chr23_28941298	0	28941298	G	A
23	chr23_28944012	0	28944012	A	G
23	chr23_28944173	0	28944173	A	G
23	chr23_28947721	0	28947721	G	C
23	chr23_28949207	0	28949207	C	T
23	chr23_28952612	0	28952612	G	A
23	chr23_28954190	0	28954190	T	C
23	chr23_28958832	0	28958832	T	C
23	chr23_28963429	0	28963429	T	G
23	chr23_28970898	0	28970898	A	G
23	chr23_28976548	0	28976548	G	A
23	chr23_28978846	0	28978846	A	T
23	chr23_28980653	0	28980653	C	T
23	chr23_28984162	0	28984162	C	A
23	chr23_28993979	0	28993979	A	G
23	chr23_29001035	0	29001035	C	T
23	chr23_29003163	0	29003163	C	T
23	chr23_29008028	0	29008028	G	A
23	chr23_29026059	0	29026059	A	G
23	chr23_29026106	0	29026106	C	T
23	chr23_29032922	0	29032922	G	A
23	chr23_29041977	0	29041977	A	T
23	chr23_29052353	0	29052353	T	C
23	chr23_29057272	0	29057272	G	A
23	chr23_29061501	0	29061501	T	C
23	chr23_29061927	0	29061927	C	G
23	chr23_29062137	0	29062137	C	G
23	chr23_29083508	0	29083508	C	G
23	chr23_29084993	0	29084993	C	A
23	chr23_29086201	0	29086201	G	A
23	chr23_29086666	0	29086666	A	G
23	chr23_29086922	0	29086922	G	A
23	chr23_29087507	0	29087507	C	G
23	chr23_29096338	0	29096338	C	G
23	chr23_29098382	0	29098382	C	G
23	chr23_29102281	0	29102281	G	A
23	chr23_29108544	0	29108544	T	C
23	chr23_29109636	0	29109636	A	G
23	chr23_29109756	0	29109756	A	G
23	chr23_29113893	0	29113893	A	G
23	chr23_29123281	0	29123281	T	C
23	chr23_29126335	0	29126335	C	T
23	chr23_29134081	0	29134081	T	C
23	chr23_29136507	0	29136507	T	G
23	chr23_29136562	0	29136562	C	G
23	chr23_29141061	0	29141061	C	T
23	chr23_29146318	0	29146318	A	C
23	chr23_29150532	0	29150532	C	T
23	chr23_29152618	0	29152618	T	C
23	chr23_29160222	0	29160222	G	A
23	chr23_29167566	0	29167566	A	G
23	chr23_29173071	0	29173071	A	G
23	chr23_29174089	0	29174089	G	A
23	chr23_29178516	0	29178516	G	A
23	chr23_29183139	0	29183139	G	T
23	chr23_29191256	0	29191256	C	G
23	chr23_29195753	0	29195753	C	T
23	chr23_29196736	0	29196736	T	C
23	chr23_29199665	0	29199665	T	C
23	chr23_29203331	0	29203331	C	T
23	chr23_29205700	0	29205700	C	T
23	chr23_29210186	0	29210186	C	T
23	chr23_29216229	0	29216229	T	A
23	chr23_29216394	0	29216394	T	C
23	chr23_29221336	0	29221336	C	T
23	chr23_29224394	0	29224394	G	A
23	chr23_29224954	0	29224954	A	T
23	chr23_29232438	0	29232438	G	T
23	chr23_29232549	0	29232549	T	C
23	chr23_29234566	0	29234566	T	C
23	chr23_29237669	0	29237669	A	G
23	chr23_29237834	0	29237834	T	C
23	chr23_29243362	0	29243362	C	T
23	chr23_29244470	0	29244470	A	C
23	chr23_29248868	0	29248868	G	T
23	chr23_29258416	0	29258416	C	T
23	chr23_29259430	0	29259430	C	T
23	chr23_29261858	0	29261858	A	G
23	chr23_29263115	0	29263115	C	T
23	chr23_29265372	0	29265372	C	T
23	chr23_29266877	0	29266877	T	G
23	chr23_29269620	0	29269620	A	G
23	chr23_29291576	0	29291576	T	G
23	chr23_29295860	0	29295860	C	T
23	chr23_29297093	0	29297093	G	C
23	chr23_29298183	0	29298183	C	T
23	chr23_29298743	0	29298743	T	C
23	chr23_29312105	0	29312105	A	C
23	chr23_29312253	0	29312253	C	G
23	chr23_29316937	0	29316937	A	T
23	chr23_29316945	0	29316945	C	A
23	chr23_29328260	0	29328260	T	C
23	chr23_29328498	0	29328498	A	G
23	chr23_29334736	0	29334736	G	A
23	chr23_29335460	0	29335460	G	C
23	chr23_29348767	0	29348767	T	C
23	chr23_29350136	0	29350136	T	G
23	chr23_29350478	0	29350478	C	T
23	chr23_29350924	0	29350924	T	C
23	chr23_29355546	0	29355546	A	C
23	chr23_29362914	0	29362914	A	G
23	chr23_29363011	0	29363011	G	A
23	chr23_29366882	0	29366882	C	G
23	chr23_29370000	0	29370000	C	A
23	chr23_29373271	0	29373271	G	A
23	chr23_29375522	0	29375522	G	C
23	chr23_29377243	0	29377243	T	C
23	chr23_29398372	0	29398372	C	T
23	chr23_29422209	0	29422209	T	G
23	chr23_29427583	0	29427583	G	A
23	chr23_29429004	0	29429004	C	T
23	chr23_29430284	0	29430284	A	G
23	chr23_29438038	0	29438038	T	C
23	chr23_29438966	0	29438966	T	A
23	chr23_29443467	0	29443467	G	A
23	chr23_29446427	0	29446427	A	G
23	chr23_29447148	0	29447148	A	G
23	chr23_29448682	0	29448682	T	C
23	chr23_29450850	0	29450850	G	A
23	chr23_29451978	0	29451978	T	A
23	chr23_29452711	0	29452711	T	C
23	chr23_29454483	0	29454483	T	C
23	chr23_29458320	0	29458320	T	C
23	chr23_29461055	0	29461055	A	G
23	chr23_29464826	0	29464826	C	T
23	chr23_29469823	0	29469823	C	T
23	chr23_29480100	0	29480100	G	T
23	chr23_29482015	0	29482015	T	C
23	chr23_29495635	0	29495635	G	A
23	chr23_29496733	0	29496733	A	G
23	chr23_29499662	0	29499662	T	C
23	chr23_29508731	0	29508731	C	G
23	chr23_29511164	0	29511164	T	C
23	chr23_29518696	0	29518696	T	A
23	chr23_29521176	0	29521176	T	G
23	chr23_29526370	0	29526370	A	G
23	chr23_29531988	0	29531988	C	T
23	chr23_29534951	0	29534951	G	A
23	chr23_29539554	0	29539554	G	A
23	chr23_29544189	0	29544189	A	G
23	chr23_29546602	0	29546602	C	A
23	chr23_29547191	0	29547191	G	T
23	chr23_29547857	0	29547857	G	T
23	chr23_29570861	0	29570861	A	G
23	chr23_29579309	0	29579309	C	T
23	chr23_29599833	0	29599833	A	C
23	chr23_29608294	0	29608294	C	A
23	chr23_29609821	0	29609821	T	G
23	chr23_29612696	0	29612696	A	T
23	chr23_29620743	0	29620743	G	C
23	chr23_29621869	0	29621869	A	G
23	chr23_29627189	0	29627189	A	G
23	chr23_29628990	0	29628990	T	C
23	chr23_29633695	0	29633695	C	A
23	chr23_29634498	0	29634498	G	A
23	chr23_29637169	0	29637169	A	G
23	chr23_29638594	0	29638594	A	G
23	chr23_29641005	0	29641005	A	G
23	chr23_29650904	0	29650904	T	C
23	chr23_29651137	0	29651137	C	A
23	chr23_29657691	0	29657691	C	A
23	chr23_29660872	0	29660872	T	C
23	chr23_29664055	0	29664055	T	C
23	chr23_29679635	0	29679635	C	T
23	chr23_29679843	0	29679843	G	T
23	chr23_29679849	0	29679849	C	A
23	chr23_29681702	0	29681702	G	A
23	chr23_29681731	0	29681731	G	T
23	chr23_29697241	0	29697241	A	G
23	chr23_29697491	0	29697491	G	A
23	chr23_29707851	0	29707851	T	C
23	chr23_29728737	0	29728737	G	T
23	chr23_29733668	0	29733668	G	C
23	chr23_29734893	0	29734893	T	C
23	chr23_29744837	0	29744837	G	T
23	chr23_29745654	0	29745654	T	C
23	chr23_29748523	0	29748523	C	T
23	chr23_29758950	0	29758950	T	C
23	chr23_29760245	0	29760245	C	T
23	chr23_29760312	0	29760312	A	C
23	chr23_29761284	0	29761284	C	T
23	chr23_29762721	0	29762721	G	A
23	chr23_29766346	0	29766346	G	T
23	chr23_29772691	0	29772691	A	G
23	chr23_29786406	0	29786406	C	T
23	chr23_29790647	0	29790647	G	A
23	chr23_29790807	0	29790807	A	G
23	chr23_29794144	0	29794144	G	C
23	chr23_29817046	0	29817046	T	C
23	chr23_29820097	0	29820097	T	A
23	chr23_29830826	0	29830826	C	A
23	chr23_29833813	0	29833813	A	T
23	chr23_29846251	0	29846251	A	G
23	chr23_29854331	0	29854331	A	G
23	chr23_29855041	0	29855041	G	A
23	chr23_29857306	0	29857306	C	G
23	chr23_29857679	0	29857679	T	G
23	chr23_29865605	0	29865605	T	C
23	chr23_29883883	0	29883883	G	A
23	chr23_29886856	0	29886856	T	C
23	chr23_29888954	0	29888954	C	T
23	chr23_29889811	0	29889811	T	C
23	chr23_29898764	0	29898764	G	A
23	chr23_29909515	0	29909515	A	G
23	chr23_29911665	0	29911665	T	C
23	chr23_29914454	0	29914454	G	C
23	chr23_29918204	0	29918204	A	G
23	chr23_29920476	0	29920476	A	C
23	chr23_29926577	0	29926577	G	A
23	chr23_29928171	0	29928171	G	A
23	chr23_29932904	0	29932904	G	A
23	chr23_29933214	0	29933214	C	T
23	chr23_29954500	0	29954500	A	G
23	chr23_29955958	0	29955958	T	A
23	chr23_29960375	0	29960375	G	T
23	chr23_29962543	0	29962543	G	T
23	chr23_29964175	0	29964175	T	G
23	chr23_29974840	0	29974840	T	G
23	chr23_29977935	0	29977935	T	C
23	chr23_29978115	0	29978115	C	G
23	chr23_29979790	0	29979790	C	T
23	chr23_29985839	0	29985839	A	C
23	chr23_29991081	0	29991081	G	C
23	chr23_29991088	0	29991088	T	G
23	chr23_29992138	0	29992138	T	G
23	chr23_29993506	0	29993506	G	T
23	chr23_29994945	0	29994945	A	G
23	chr23_29999592	0	29999592	T	C
23	chr23_30001199	0	30001199	A	G
23	chr23_30001284	0	30001284	G	A
23	chr23_30005545	0	30005545	T	A
23	chr23_30006576	0	30006576	T	C
23	chr23_30009232	0	30009232	C	T
23	chr23_30011244	0	30011244	G	A
23	chr23_30013427	0	30013427	G	C
23	chr23_30016636	0	30016636	G	C
23	chr23_30017498	0	30017498	A	G
23	chr23_30018536	0	30018536	A	G
23	chr23_30021717	0	30021717	A	G
23	chr23_30031022	0	30031022	C	T
23	chr23_30039911	0	30039911	G	C
23	chr23_30052664	0	30052664	A	G
23	chr23_30064643	0	30064643	T	C
23	chr23_30065865	0	30065865	A	T
23	chr23_30069399	0	30069399	T	C
23	chr23_30074961	0	30074961	T	A
23	chr23_30075941	0	30075941	T	C
23	chr23_30077025	0	30077025	T	C
23	chr23_30083263	0	30083263	C	T
23	chr23_30085903	0	30085903	G	T
23	chr23_30099061	0	30099061	A	G
23	chr23_30100726	0	30100726	T	C
23	chr23_30103294	0	30103294	C	A
23	chr23_30104558	0	30104558	A	T
23	chr23_30104963	0	30104963	C	T
23	chr23_30120035	0	30120035	G	T
23	chr23_30126648	0	30126648	G	T
23	chr23_30136513	0	30136513	C	A
23	chr23_30146891	0	30146891	A	G
23	chr23_30178181	0	30178181	G	A
23	chr23_30179090	0	30179090	T	C
23	chr23_30180299	0	30180299	T	G
23	chr23_30185805	0	30185805	G	T
23	chr23_30186286	0	30186286	G	A
23	chr23_30188021	0	30188021	G	A
23	chr23_30189989	0	30189989	G	A
23	chr23_30192871	0	30192871	C	T
23	chr23_30201031	0	30201031	A	G
23	chr23_30202671	0	30202671	C	T
23	chr23_30207640	0	30207640	T	C
23	chr23_30208024	0	30208024	C	T
23	chr23_30208214	0	30208214	T	A
23	chr23_30218381	0	30218381	G	A
23	chr23_30219788	0	30219788	T	C
23	chr23_30221936	0	30221936	T	C
23	chr23_30233365	0	30233365	A	G
23	chr23_30234173	0	30234173	G	A
23	chr23_30234382	0	30234382	C	T
23	chr23_30236843	0	30236843	C	T
23	chr23_30244009	0	30244009	T	C
23	chr23_30246007	0	30246007	C	T
23	chr23_30251733	0	30251733	T	A
23	chr23_30260921	0	30260921	T	G
23	chr23_30263139	0	30263139	A	G
23	chr23_30264924	0	30264924	A	G
23	chr23_30270468	0	30270468	C	A
23	chr23_30273372	0	30273372	T	C
23	chr23_30281829	0	30281829	T	C
23	chr23_30307018	0	30307018	T	C
23	chr23_30312208	0	30312208	T	C
23	chr23_30315752	0	30315752	A	G
23	chr23_30323324	0	30323324	A	G
23	chr23_30326160	0	30326160	C	T
23	chr23_30329247	0	30329247	T	C
23	chr23_30330913	0	30330913	T	G
23	chr23_30334133	0	30334133	A	G
23	chr23_30341026	0	30341026	T	C
23	chr23_30357915	0	30357915	G	A
23	chr23_30359279	0	30359279	T	C
23	chr23_30359366	0	30359366	G	C
23	chr23_30363541	0	30363541	A	G
23	chr23_30385125	0	30385125	C	T
23	chr23_30386268	0	30386268	G	C
23	chr23_30386875	0	30386875	T	C
23	chr23_30387826	0	30387826	C	T
23	chr23_30388951	0	30388951	T	C
23	chr23_30393341	0	30393341	C	T
23	chr23_30397690	0	30397690	T	C
23	chr23_30398873	0	30398873	T	A
23	chr23_30414701	0	30414701	C	T
23	chr23_30419303	0	30419303	C	T
23	chr23_30422885	0	30422885	T	G
23	chr23_30424196	0	30424196	C	T
23	chr23_30433451	0	30433451	A	G
23	chr23_30437878	0	30437878	G	T
23	chr23_30443611	0	30443611	G	A
23	chr23_30443701	0	30443701	T	C
23	chr23_30450620	0	30450620	T	C
23	chr23_30450877	0	30450877	A	G
23	chr23_30451095	0	30451095	G	A
23	chr23_30453344	0	30453344	C	A
23	chr23_30460833	0	30460833	T	C
23	chr23_30461058	0	30461058	A	G
23	chr23_30461074	0	30461074	C	G
23	chr23_30462607	0	30462607	C	A
23	chr23_30465013	0	30465013	T	C
23	chr23_30467810	0	30467810	T	C
23	chr23_30471998	0	30471998	C	T
23	chr23_30479704	0	30479704	A	G
23	chr23_30487641	0	30487641	C	A
23	chr23_30501279	0	30501279	T	C
23	chr23_30503395	0	30503395	T	C
23	chr23_30511818	0	30511818	C	T
23	chr23_30512646	0	30512646	C	T
23	chr23_30517001	0	30517001	A	G
23	chr23_30526664	0	30526664	G	A
23	chr23_30536937	0	30536937	A	G
23	chr23_30540337	0	30540337	C	G
23	chr23_30548735	0	30548735	T	C
23	chr23_30549089	0	30549089	C	T
23	chr23_30553961	0	30553961	C	A
23	chr23_30554736	0	30554736	A	G
23	chr23_30562406	0	30562406	C	T
23	chr23_30573565	0	30573565	T	C
23	chr23_30594928	0	30594928	A	G
23	chr23_30607961	0	30607961	A	G
23	chr23_30610884	0	30610884	G	T
23	chr23_30622721	0	30622721	A	G
23	chr23_30626441	0	30626441	C	T
23	chr23_30630079	0	30630079	T	C
23	chr23_30632041	0	30632041	C	G
23	chr23_30635147	0	30635147	A	G
23	chr23_30651272	0	30651272	T	C
23	chr23_30657663	0	30657663	A	G
23	chr23_30658782	0	30658782	C	G
23	chr23_30666320	0	30666320	G	C
23	chr23_30671450	0	30671450	G	A
23	chr23_30674420	0	30674420	A	G
23	chr23_30680357	0	30680357	G	A
23	chr23_30696068	0	30696068	T	C
23	chr23_30707010	0	30707010	A	G
23	chr23_30711307	0	30711307	G	A
23	chr23_30723266	0	30723266	T	A
23	chr23_30723608	0	30723608	G	A
23	chr23_30724237	0	30724237	A	G
23	chr23_30746275	0	30746275	A	G
23	chr23_30746962	0	30746962	T	A
23	chr23_30764256	0	30764256	A	T
23	chr23_30766852	0	30766852	C	T
23	chr23_30778883	0	30778883	T	A
23	chr23_30781212	0	30781212	C	T
23	chr23_30790859	0	30790859	G	T
23	chr23_30794373	0	30794373	T	C
23	chr23_30796192	0	30796192	G	A
23	chr23_30797893	0	30797893	G	A
23	chr23_30799161	0	30799161	C	T
23	chr23_30802865	0	30802865	C	T
23	chr23_30815470	0	30815470	A	C
23	chr23_30833403	0	30833403	A	C
23	chr23_30835304	0	30835304	T	C
23	chr23_30842363	0	30842363	C	T
23	chr23_30843503	0	30843503	G	A
23	chr23_30847962	0	30847962	C	T
23	chr23_30851132	0	30851132	T	C
23	chr23_30857093	0	30857093	A	G
23	chr23_30859573	0	30859573	C	T
23	chr23_30863808	0	30863808	G	C
23	chr23_30866979	0	30866979	G	A
23	chr23_30870669	0	30870669	A	G
23	chr23_30873354	0	30873354	A	T
23	chr23_30879413	0	30879413	T	C
23	chr23_30883204	0	30883204	A	C
23	chr23_30886689	0	30886689	C	T
23	chr23_30889232	0	30889232	C	G
23	chr23_30891357	0	30891357	A	G
23	chr23_30893443	0	30893443	G	T
23	chr23_30904751	0	30904751	G	A
23	chr23_30905420	0	30905420	G	A
23	chr23_30922294	0	30922294	A	C
23	chr23_30936707	0	30936707	G	C
23	chr23_30938647	0	30938647	A	G
23	chr23_30944863	0	30944863	C	T
23	chr23_30946591	0	30946591	G	T
23	chr23_30950029	0	30950029	T	C
23	chr23_30950100	0	30950100	G	A
23	chr23_30961247	0	30961247	C	G
23	chr23_30970183	0	30970183	G	T
23	chr23_30971563	0	30971563	T	A
23	chr23_30974862	0	30974862	T	G
23	chr23_30983981	0	30983981	A	C
23	chr23_31002135	0	31002135	G	C
23	chr23_31004707	0	31004707	G	A
23	chr23_31031318	0	31031318	T	A
23	chr23_31031639	0	31031639	G	A
23	chr23_31034187	0	31034187	T	A
23	chr23_31041030	0	31041030	A	G
23	chr23_31060823	0	31060823	C	T
23	chr23_31062378	0	31062378	G	A
23	chr23_31064251	0	31064251	G	A
23	chr23_31074732	0	31074732	G	C
23	chr23_31077114	0	31077114	T	C
23	chr23_31090002	0	31090002	A	G
23	chr23_31091896	0	31091896	C	T
23	chr23_31101634	0	31101634	C	T
23	chr23_31103129	0	31103129	G	T
23	chr23_31103219	0	31103219	G	A
23	chr23_31103756	0	31103756	C	G
23	chr23_31114291	0	31114291	C	A
23	chr23_31118755	0	31118755	T	G
23	chr23_31119960	0	31119960	A	T
23	chr23_31121460	0	31121460	G	C
23	chr23_31143360	0	31143360	G	A
23	chr23_31144588	0	31144588	G	T
23	chr23_31146570	0	31146570	G	C
23	chr23_31148325	0	31148325	T	C
23	chr23_31157534	0	31157534	A	G
23	chr23_31177018	0	31177018	A	G
23	chr23_31177197	0	31177197	G	A
23	chr23_31179585	0	31179585	T	C
23	chr23_31182774	0	31182774	G	A
23	chr23_31199661	0	31199661	G	C
23	chr23_31206419	0	31206419	C	T
23	chr23_31220623	0	31220623	C	T
23	chr23_31220986	0	31220986	G	A
23	chr23_31224411	0	31224411	A	C
23	chr23_31230650	0	31230650	A	G
23	chr23_31233173	0	31233173	C	T
23	chr23_31236074	0	31236074	A	C
23	chr23_31236704	0	31236704	G	A
23	chr23_31242074	0	31242074	A	G
23	chr23_31243079	0	31243079	C	A
23	chr23_31243605	0	31243605	T	C
23	chr23_31244325	0	31244325	G	T
23	chr23_31254969	0	31254969	A	G
23	chr23_31255231	0	31255231	A	C
23	chr23_31258394	0	31258394	C	T
23	chr23_31287939	0	31287939	C	T
23	chr23_31298139	0	31298139	G	A
23	chr23_31309052	0	31309052	T	C
23	chr23_31311053	0	31311053	C	T
23	chr23_31313717	0	31313717	C	T
23	chr23_31328359	0	31328359	T	G
23	chr23_31336256	0	31336256	G	A
23	chr23_31339069	0	31339069	G	A
23	chr23_31342088	0	31342088	G	T
23	chr23_31342464	0	31342464	G	T
23	chr23_31350665	0	31350665	G	C
23	chr23_31364765	0	31364765	A	G
23	chr23_31368789	0	31368789	G	T
23	chr23_31372710	0	31372710	T	C
23	chr23_31374938	0	31374938	A	G
23	chr23_31385528	0	31385528	G	A
23	chr23_31387344	0	31387344	T	C
23	chr23_31408829	0	31408829	A	C
23	chr23_31419087	0	31419087	C	G
23	chr23_31427252	0	31427252	A	T
23	chr23_31437855	0	31437855	T	G
23	chr23_31438899	0	31438899	C	T
23	chr23_31445911	0	31445911	T	C
23	chr23_31448253	0	31448253	T	C
23	chr23_31451438	0	31451438	A	G
23	chr23_31452856	0	31452856	G	T
23	chr23_31453387	0	31453387	C	T
23	chr23_31468799	0	31468799	G	A
23	chr23_31469115	0	31469115	A	C
23	chr23_31471467	0	31471467	T	C
23	chr23_31478087	0	31478087	A	G
23	chr23_31478550	0	31478550	T	C
23	chr23_31484326	0	31484326	T	G
23	chr23_31486564	0	31486564	A	C
23	chr23_31505122	0	31505122	C	T
23	chr23_31510836	0	31510836	C	T
23	chr23_31525224	0	31525224	A	G
23	chr23_31528854	0	31528854	G	A
23	chr23_31530659	0	31530659	G	A
23	chr23_31532039	0	31532039	T	C
23	chr23_31537941	0	31537941	G	A
23	chr23_31544103	0	31544103	G	T
23	chr23_31545867	0	31545867	G	A
23	chr23_31559585	0	31559585	A	G
23	chr23_31571549	0	31571549	G	C
23	chr23_31572298	0	31572298	C	T
23	chr23_31572413	0	31572413	G	A
23	chr23_31573189	0	31573189	A	G
23	chr23_31582061	0	31582061	A	C
23	chr23_31584375	0	31584375	A	G
23	chr23_31598172	0	31598172	T	C
23	chr23_31599729	0	31599729	G	A
23	chr23_31604484	0	31604484	T	C
23	chr23_31608520	0	31608520	T	A
23	chr23_31623260	0	31623260	C	G
23	chr23_31629114	0	31629114	C	G
23	chr23_31634777	0	31634777	G	C
23	chr23_31658266	0	31658266	G	T
23	chr23_31659796	0	31659796	C	T
23	chr23_31664969	0	31664969	C	A
23	chr23_31685409	0	31685409	C	A
23	chr23_31710910	0	31710910	T	C
23	chr23_31715650	0	31715650	G	A
23	chr23_31717508	0	31717508	A	G
23	chr23_31719128	0	31719128	A	G
23	chr23_31721052	0	31721052	A	G
23	chr23_31724000	0	31724000	A	C
23	chr23_31725984	0	31725984	G	A
23	chr23_31726703	0	31726703	T	C
23	chr23_31751244	0	31751244	G	A
23	chr23_31755663	0	31755663	T	G
23	chr23_31759074	0	31759074	C	A
23	chr23_31761162	0	31761162	C	T
23	chr23_31761414	0	31761414	A	G
23	chr23_31776755	0	31776755	T	A
23	chr23_31784581	0	31784581	A	T
23	chr23_31800216	0	31800216	T	C
23	chr23_31814113	0	31814113	G	C
23	chr23_31817456	0	31817456	T	C
23	chr23_31818329	0	31818329	T	A
23	chr23_31818977	0	31818977	T	A
23	chr23_31821669	0	31821669	G	A
23	chr23_31821848	0	31821848	T	G
23	chr23_31824389	0	31824389	T	C
23	chr23_31840639	0	31840639	C	G
23	chr23_31855972	0	31855972	T	C
23	chr23_31859030	0	31859030	G	A
23	chr23_31867873	0	31867873	T	C
23	chr23_31875459	0	31875459	G	A
23	chr23_31883955	0	31883955	G	C
23	chr23_31893973	0	31893973	G	A
23	chr23_31894197	0	31894197	A	G
23	chr23_31896007	0	31896007	T	G
23	chr23_31896853	0	31896853	G	T
23	chr23_31908493	0	31908493	A	G
23	chr23_31915143	0	31915143	T	C
23	chr23_31931500	0	31931500	G	A
23	chr23_31944609	0	31944609	A	G
23	chr23_31964018	0	31964018	C	T
23	chr23_31967594	0	31967594	G	A
23	chr23_31980932	0	31980932	A	C
23	chr23_32014485	0	32014485	A	G
23	chr23_32017909	0	32017909	G	A
23	chr23_32023228	0	32023228	T	C
23	chr23_32026193	0	32026193	T	A
23	chr23_32026480	0	32026480	G	A
23	chr23_32032855	0	32032855	C	A
23	chr23_32034711	0	32034711	T	A
23	chr23_32036436	0	32036436	T	C
23	chr23_32058098	0	32058098	C	T
23	chr23_32058785	0	32058785	C	T
23	chr23_32066265	0	32066265	C	G
23	chr23_32072109	0	32072109	G	A
23	chr23_32084262	0	32084262	C	G
23	chr23_32092767	0	32092767	C	G
23	chr23_32099851	0	32099851	G	T
23	chr23_32101244	0	32101244	A	G
23	chr23_32102605	0	32102605	C	T
23	chr23_32103278	0	32103278	G	T
23	chr23_32119031	0	32119031	T	C
23	chr23_32124196	0	32124196	G	A
23	chr23_32130441	0	32130441	A	G
23	chr23_32131383	0	32131383	C	T
23	chr23_32140918	0	32140918	C	T
23	chr23_32174766	0	32174766	T	A
23	chr23_32192544	0	32192544	T	C
23	chr23_32197763	0	32197763	T	C
23	chr23_32198657	0	32198657	T	C
23	chr23_32198912	0	32198912	T	C
23	chr23_32201698	0	32201698	T	C
23	chr23_32209697	0	32209697	T	A
23	chr23_32210838	0	32210838	C	T
23	chr23_32211723	0	32211723	T	G
23	chr23_32224309	0	32224309	T	C
23	chr23_32225826	0	32225826	A	C
23	chr23_32231689	0	32231689	G	A
23	chr23_32233451	0	32233451	C	G
23	chr23_32237078	0	32237078	C	A
23	chr23_32249567	0	32249567	T	C
23	chr23_32258995	0	32258995	G	C
23	chr23_32280300	0	32280300	T	C
23	chr23_32285131	0	32285131	G	A
23	chr23_32288684	0	32288684	G	A
23	chr23_32301899	0	32301899	C	A
23	chr23_32304434	0	32304434	A	G
23	chr23_32313039	0	32313039	C	G
23	chr23_32320494	0	32320494	T	C
23	chr23_32337679	0	32337679	C	T
23	chr23_32338476	0	32338476	G	A
23	chr23_32341064	0	32341064	A	T
23	chr23_32361847	0	32361847	G	C
23	chr23_32362699	0	32362699	T	C
23	chr23_32362795	0	32362795	C	T
23	chr23_32373187	0	32373187	G	A
23	chr23_32374794	0	32374794	C	T
23	chr23_32376722	0	32376722	C	G
23	chr23_32377042	0	32377042	C	T
23	chr23_32377480	0	32377480	C	T
23	chr23_32404686	0	32404686	C	G
23	chr23_32413730	0	32413730	C	T
23	chr23_32421040	0	32421040	T	A
23	chr23_32421934	0	32421934	T	A
23	chr23_32430015	0	32430015	T	C
23	chr23_32433852	0	32433852	G	C
23	chr23_32434775	0	32434775	T	C
23	chr23_32441459	0	32441459	T	C
23	chr23_32447679	0	32447679	G	A
23	chr23_32450482	0	32450482	C	G
23	chr23_32480592	0	32480592	G	A
23	chr23_32491503	0	32491503	T	C
23	chr23_32505395	0	32505395	A	C
23	chr23_32518886	0	32518886	A	G
23	chr23_32525998	0	32525998	A	G
23	chr23_32533135	0	32533135	A	T
23	chr23_32556086	0	32556086	G	T
23	chr23_32576824	0	32576824	C	T
23	chr23_32576869	0	32576869	T	C
23	chr23_32576923	0	32576923	T	C
23	chr23_32581460	0	32581460	G	C
23	chr23_32583115	0	32583115	T	C
23	chr23_32585601	0	32585601	C	G
23	chr23_32589985	0	32589985	C	T
23	chr23_32603468	0	32603468	T	C
23	chr23_32611593	0	32611593	C	G
23	chr23_32622567	0	32622567	G	C
23	chr23_32628336	0	32628336	C	T
23	chr23_32628829	0	32628829	A	T
23	chr23_32638065	0	32638065	G	C
23	chr23_32644984	0	32644984	G	A
23	chr23_32646651	0	32646651	C	T
23	chr23_32650626	0	32650626	G	A
23	chr23_32660011	0	32660011	T	C
23	chr23_32665494	0	32665494	T	G
23	chr23_32673205	0	32673205	T	C
23	chr23_32687691	0	32687691	T	C
23	chr23_32691140	0	32691140	G	C
23	chr23_32718469	0	32718469	G	A
23	chr23_32724204	0	32724204	G	C
23	chr23_32728445	0	32728445	C	A
23	chr23_32729557	0	32729557	C	T
23	chr23_32737131	0	32737131	G	A
23	chr23_32742481	0	32742481	G	T
23	chr23_32750595	0	32750595	A	T
23	chr23_32757128	0	32757128	T	G
23	chr23_32762663	0	32762663	A	G
23	chr23_32774751	0	32774751	C	G
23	chr23_32782345	0	32782345	T	C
23	chr23_32801886	0	32801886	G	A
23	chr23_32811068	0	32811068	G	A
23	chr23_32814482	0	32814482	A	G
23	chr23_32834830	0	32834830	C	T
23	chr23_32836679	0	32836679	A	G
23	chr23_32850827	0	32850827	C	T
23	chr23_32878777	0	32878777	C	T
23	chr23_32881425	0	32881425	G	A
23	chr23_32883643	0	32883643	G	C
23	chr23_32898049	0	32898049	A	T
23	chr23_32899719	0	32899719	C	G
23	chr23_32918433	0	32918433	C	T
23	chr23_32927174	0	32927174	C	G
23	chr23_32933231	0	32933231	T	C
23	chr23_32934268	0	32934268	C	T
23	chr23_32936711	0	32936711	T	C
23	chr23_32939858	0	32939858	T	G
23	chr23_32942520	0	32942520	T	G
23	chr23_32942747	0	32942747	C	T
23	chr23_32953465	0	32953465	C	T
23	chr23_32955627	0	32955627	G	A
23	chr23_32958367	0	32958367	T	G
23	chr23_32958893	0	32958893	C	T
23	chr23_32959117	0	32959117	G	A
23	chr23_32961125	0	32961125	A	T
23	chr23_32966759	0	32966759	G	C
23	chr23_33000392	0	33000392	A	G
23	chr23_33007332	0	33007332	C	T
23	chr23_33007793	0	33007793	T	C
23	chr23_33010111	0	33010111	C	T
23	chr23_33012057	0	33012057	G	A
23	chr23_33013020	0	33013020	A	C
23	chr23_33013917	0	33013917	T	C
23	chr23_33017045	0	33017045	C	T
23	chr23_33028860	0	33028860	T	C
23	chr23_33029382	0	33029382	A	G
23	chr23_33029401	0	33029401	T	C
23	chr23_33034969	0	33034969	T	C
23	chr23_33048996	0	33048996	G	C
23	chr23_33049244	0	33049244	C	T
23	chr23_33051919	0	33051919	G	C
23	chr23_33063140	0	33063140	A	C
23	chr23_33064465	0	33064465	G	A
23	chr23_33077959	0	33077959	G	A
23	chr23_33080527	0	33080527	C	A
23	chr23_33085917	0	33085917	C	T
23	chr23_33091021	0	33091021	C	T
23	chr23_33092655	0	33092655	T	C
23	chr23_33095968	0	33095968	A	G
23	chr23_33097300	0	33097300	C	T
23	chr23_33104553	0	33104553	A	G
23	chr23_33104598	0	33104598	G	A
23	chr23_33105877	0	33105877	T	G
23	chr23_33108177	0	33108177	G	A
23	chr23_33116310	0	33116310	T	G
23	chr23_33137166	0	33137166	G	A
23	chr23_33137560	0	33137560	G	C
23	chr23_33137998	0	33137998	A	C
23	chr23_33138631	0	33138631	T	G
23	chr23_33140572	0	33140572	G	A
23	chr23_33150979	0	33150979	A	G
23	chr23_33155336	0	33155336	T	A
23	chr23_33158731	0	33158731	C	A
23	chr23_33161390	0	33161390	C	T
23	chr23_33167881	0	33167881	T	A
23	chr23_33171842	0	33171842	C	T
23	chr23_33180435	0	33180435	G	A
23	chr23_33181723	0	33181723	C	T
23	chr23_33182975	0	33182975	A	G
23	chr23_33184179	0	33184179	A	G
23	chr23_33184367	0	33184367	G	A
23	chr23_33184410	0	33184410	C	G
23	chr23_33195362	0	33195362	A	G
23	chr23_33208375	0	33208375	T	C
23	chr23_33212084	0	33212084	C	A
23	chr23_33212605	0	33212605	A	T
23	chr23_33216533	0	33216533	A	G
23	chr23_33217460	0	33217460	G	A
23	chr23_33219267	0	33219267	T	G
23	chr23_33224223	0	33224223	T	A
23	chr23_33250115	0	33250115	G	C
23	chr23_33255064	0	33255064	T	G
23	chr23_33258534	0	33258534	C	G
23	chr23_33261794	0	33261794	T	A
23	chr23_33272602	0	33272602	T	C
23	chr23_33281381	0	33281381	T	C
23	chr23_33286880	0	33286880	G	T
23	chr23_33292341	0	33292341	T	C
23	chr23_33294102	0	33294102	C	T
23	chr23_33308119	0	33308119	G	C
23	chr23_33315344	0	33315344	T	C
23	chr23_33315665	0	33315665	A	G
23	chr23_33324066	0	33324066	C	G
23	chr23_33334864	0	33334864	T	C
23	chr23_33336429	0	33336429	A	T
23	chr23_33337831	0	33337831	A	G
23	chr23_33338092	0	33338092	C	T
23	chr23_33340330	0	33340330	T	C
23	chr23_33353789	0	33353789	G	A
23	chr23_33354387	0	33354387	C	A
23	chr23_33355168	0	33355168	T	C
23	chr23_33355848	0	33355848	A	G
23	chr23_33379632	0	33379632	G	A
23	chr23_33386819	0	33386819	A	C
23	chr23_33399868	0	33399868	C	T
23	chr23_33404459	0	33404459	A	G
23	chr23_33410953	0	33410953	G	A
23	chr23_33417605	0	33417605	C	T
23	chr23_33418111	0	33418111	T	C
23	chr23_33430706	0	33430706	T	C
23	chr23_33431712	0	33431712	T	C
23	chr23_33434785	0	33434785	C	A
23	chr23_33435360	0	33435360	G	A
23	chr23_33438178	0	33438178	C	T
23	chr23_33456491	0	33456491	A	C
23	chr23_33458791	0	33458791	A	G
23	chr23_33459574	0	33459574	G	A
23	chr23_33460473	0	33460473	T	C
23	chr23_33460620	0	33460620	T	C
23	chr23_33461551	0	33461551	G	C
23	chr23_33466342	0	33466342	C	T
23	chr23_33475080	0	33475080	G	T
23	chr23_33482483	0	33482483	C	T
23	chr23_33485691	0	33485691	A	C
23	chr23_33488508	0	33488508	T	C
23	chr23_33518834	0	33518834	T	C
23	chr23_33519175	0	33519175	A	G
23	chr23_33526054	0	33526054	A	G
23	chr23_33526173	0	33526173	A	C
23	chr23_33528862	0	33528862	C	A
23	chr23_33537625	0	33537625	T	C
23	chr23_33540623	0	33540623	G	T
23	chr23_33548663	0	33548663	G	T
23	chr23_33557886	0	33557886	G	A
23	chr23_33559121	0	33559121	G	C
23	chr23_33560981	0	33560981	C	T
23	chr23_33561595	0	33561595	G	A
23	chr23_33561924	0	33561924	T	A
23	chr23_33565881	0	33565881	C	A
23	chr23_33569153	0	33569153	G	C
23	chr23_33569286	0	33569286	G	A
23	chr23_33591009	0	33591009	A	G
23	chr23_33602763	0	33602763	C	T
23	chr23_33603930	0	33603930	T	C
23	chr23_33603968	0	33603968	G	T
23	chr23_33604134	0	33604134	G	A
23	chr23_33607533	0	33607533	G	A
23	chr23_33609535	0	33609535	G	A
23	chr23_33613667	0	33613667	C	T
23	chr23_33615332	0	33615332	G	A
23	chr23_33615719	0	33615719	C	T
23	chr23_33615775	0	33615775	C	G
23	chr23_33616639	0	33616639	C	T
23	chr23_33617667	0	33617667	A	C
23	chr23_33623443	0	33623443	C	T
23	chr23_33623733	0	33623733	A	G
23	chr23_33635262	0	33635262	A	C
23	chr23_33637209	0	33637209	T	C
23	chr23_33646235	0	33646235	G	A
23	chr23_33648504	0	33648504	C	A
23	chr23_33650182	0	33650182	G	A
23	chr23_33653662	0	33653662	A	G
23	chr23_33669624	0	33669624	C	A
23	chr23_33674086	0	33674086	C	G
23	chr23_33684188	0	33684188	C	T
23	chr23_33696951	0	33696951	C	G
23	chr23_33698323	0	33698323	A	G
23	chr23_33710768	0	33710768	A	G
23	chr23_33715165	0	33715165	T	C
23	chr23_33715167	0	33715167	T	C
23	chr23_33715886	0	33715886	T	C
23	chr23_33717296	0	33717296	T	C
23	chr23_33723245	0	33723245	G	A
23	chr23_33732191	0	33732191	G	A
23	chr23_33740716	0	33740716	G	A
23	chr23_33760877	0	33760877	C	T
23	chr23_33762921	0	33762921	G	A
23	chr23_33763219	0	33763219	T	C
23	chr23_33775521	0	33775521	G	C
23	chr23_33780241	0	33780241	G	A
23	chr23_33784470	0	33784470	C	A
23	chr23_33789361	0	33789361	C	T
23	chr23_33793904	0	33793904	A	G
23	chr23_33794702	0	33794702	C	G
23	chr23_33805217	0	33805217	C	T
23	chr23_33806561	0	33806561	G	A
23	chr23_33809853	0	33809853	A	G
23	chr23_33811716	0	33811716	C	T
23	chr23_33815513	0	33815513	C	T
23	chr23_33820661	0	33820661	T	C
23	chr23_33825694	0	33825694	C	A
23	chr23_33842662	0	33842662	G	T
23	chr23_33852656	0	33852656	T	G
23	chr23_33863130	0	33863130	T	C
23	chr23_33873344	0	33873344	C	A
23	chr23_33875037	0	33875037	T	C
23	chr23_33888703	0	33888703	A	G
23	chr23_33899133	0	33899133	T	C
23	chr23_33910916	0	33910916	T	C
23	chr23_33912147	0	33912147	T	C
23	chr23_33912900	0	33912900	A	G
23	chr23_33915197	0	33915197	G	A
23	chr23_33918938	0	33918938	G	A
23	chr23_33920512	0	33920512	C	A
23	chr23_33920802	0	33920802	G	A
23	chr23_33930567	0	33930567	G	A
23	chr23_33945045	0	33945045	G	A
23	chr23_33951117	0	33951117	G	A
23	chr23_33951567	0	33951567	A	G
23	chr23_33958274	0	33958274	C	G
23	chr23_33960146	0	33960146	A	T
23	chr23_33983163	0	33983163	A	G
23	chr23_33983600	0	33983600	G	A
23	chr23_33984333	0	33984333	T	C
23	chr23_33986151	0	33986151	T	C
23	chr23_33987845	0	33987845	A	G
23	chr23_33994076	0	33994076	A	G
23	chr23_34002458	0	34002458	C	T
23	chr23_34003567	0	34003567	T	C
23	chr23_34008076	0	34008076	A	C
23	chr23_34020548	0	34020548	T	C
23	chr23_34027337	0	34027337	G	C
23	chr23_34031735	0	34031735	T	C
23	chr23_34037270	0	34037270	G	A
23	chr23_34042168	0	34042168	G	A
23	chr23_34048248	0	34048248	A	C
23	chr23_34048379	0	34048379	C	T
23	chr23_34060047	0	34060047	C	T
23	chr23_34060753	0	34060753	A	G
23	chr23_34062350	0	34062350	C	G
23	chr23_34064236	0	34064236	G	A
23	chr23_34066708	0	34066708	G	C
23	chr23_34070072	0	34070072	A	G
23	chr23_34080387	0	34080387	A	G
23	chr23_34085061	0	34085061	T	C
23	chr23_34086511	0	34086511	A	T
23	chr23_34091525	0	34091525	G	A
23	chr23_34091527	0	34091527	C	A
23	chr23_34097210	0	34097210	C	T
23	chr23_34098362	0	34098362	T	G
23	chr23_34100405	0	34100405	C	T
23	chr23_34100560	0	34100560	A	G
23	chr23_34103093	0	34103093	G	A
23	chr23_34106229	0	34106229	T	C
23	chr23_34108910	0	34108910	G	A
23	chr23_34109727	0	34109727	T	C
23	chr23_34113013	0	34113013	A	G
23	chr23_34113142	0	34113142	C	T
23	chr23_34115793	0	34115793	A	C
23	chr23_34118339	0	34118339	C	T
23	chr23_34130960	0	34130960	T	A
23	chr23_34135088	0	34135088	G	T
23	chr23_34136425	0	34136425	T	C
23	chr23_34139609	0	34139609	C	T
23	chr23_34140611	0	34140611	T	C
23	chr23_34140646	0	34140646	C	A
23	chr23_34154116	0	34154116	A	G
23	chr23_34155252	0	34155252	A	T
23	chr23_34157367	0	34157367	T	C
23	chr23_34164247	0	34164247	T	C
23	chr23_34165488	0	34165488	G	A
23	chr23_34170955	0	34170955	G	T
23	chr23_34173778	0	34173778	G	A
23	chr23_34185587	0	34185587	G	C
23	chr23_34188563	0	34188563	G	A
23	chr23_34189802	0	34189802	T	C
23	chr23_34191430	0	34191430	G	A
23	chr23_34192212	0	34192212	T	C
23	chr23_34209811	0	34209811	T	G
23	chr23_34213885	0	34213885	A	G
23	chr23_34217259	0	34217259	T	C
23	chr23_34224556	0	34224556	A	G
23	chr23_34227622	0	34227622	T	G
23	chr23_34238904	0	34238904	C	T
23	chr23_34252322	0	34252322	A	T
23	chr23_34259449	0	34259449	C	T
23	chr23_34260722	0	34260722	G	A
23	chr23_34280860	0	34280860	T	C
23	chr23_34289126	0	34289126	G	A
23	chr23_34297507	0	34297507	T	G
23	chr23_34299200	0	34299200	T	C
23	chr23_34301158	0	34301158	A	G
23	chr23_34322609	0	34322609	C	T
23	chr23_34323499	0	34323499	C	T
23	chr23_34334461	0	34334461	A	T
23	chr23_34337347	0	34337347	T	C
23	chr23_34341876	0	34341876	A	G
23	chr23_34346242	0	34346242	G	C
23	chr23_34356333	0	34356333	C	G
23	chr23_34368381	0	34368381	C	A
23	chr23_34369655	0	34369655	G	T
23	chr23_34373388	0	34373388	A	G
23	chr23_34376794	0	34376794	G	A
23	chr23_34385833	0	34385833	C	T
23	chr23_34387645	0	34387645	C	T
23	chr23_34394538	0	34394538	T	C
23	chr23_34402744	0	34402744	A	G
23	chr23_34403054	0	34403054	G	C
23	chr23_34409790	0	34409790	T	A
23	chr23_34419942	0	34419942	G	A
23	chr23_34422963	0	34422963	C	T
23	chr23_34424548	0	34424548	G	C
23	chr23_34456742	0	34456742	C	T
23	chr23_34471777	0	34471777	G	A
23	chr23_34472599	0	34472599	A	G
23	chr23_34481963	0	34481963	T	C
23	chr23_34482692	0	34482692	T	C
23	chr23_34494043	0	34494043	A	G
23	chr23_34500749	0	34500749	A	G
23	chr23_34501562	0	34501562	A	C
23	chr23_34505590	0	34505590	C	A
23	chr23_34508110	0	34508110	T	C
23	chr23_34511550	0	34511550	C	T
23	chr23_34514149	0	34514149	A	G
23	chr23_34534391	0	34534391	T	C
23	chr23_34534990	0	34534990	C	T
23	chr23_34547689	0	34547689	T	C
23	chr23_34548923	0	34548923	T	C
23	chr23_34555195	0	34555195	G	T
23	chr23_34555489	0	34555489	A	G
23	chr23_34559964	0	34559964	C	A
23	chr23_34560520	0	34560520	G	T
23	chr23_34568704	0	34568704	C	T
23	chr23_34571691	0	34571691	T	C
23	chr23_34578084	0	34578084	G	T
23	chr23_34581823	0	34581823	C	T
23	chr23_34588257	0	34588257	C	G
23	chr23_34591101	0	34591101	A	G
23	chr23_34592174	0	34592174	A	T
23	chr23_34593583	0	34593583	G	A
23	chr23_34598683	0	34598683	A	T
23	chr23_34603996	0	34603996	G	A
23	chr23_34611289	0	34611289	A	G
23	chr23_34612326	0	34612326	T	C
23	chr23_34618969	0	34618969	T	C
23	chr23_34624343	0	34624343	C	G
23	chr23_34627959	0	34627959	T	C
23	chr23_34630746	0	34630746	T	G
23	chr23_34637556	0	34637556	C	G
23	chr23_34638801	0	34638801	G	A
23	chr23_34640139	0	34640139	C	T
23	chr23_34643229	0	34643229	A	G
23	chr23_34644292	0	34644292	C	A
23	chr23_34647055	0	34647055	G	A
23	chr23_34648216	0	34648216	C	T
23	chr23_34659916	0	34659916	T	C
23	chr23_34661327	0	34661327	T	C
23	chr23_34663146	0	34663146	A	G
23	chr23_34663385	0	34663385	T	C
23	chr23_34669470	0	34669470	T	A
23	chr23_34672960	0	34672960	G	T
23	chr23_34683142	0	34683142	C	A
23	chr23_34686736	0	34686736	A	G
23	chr23_34695951	0	34695951	A	C
23	chr23_34702236	0	34702236	T	G
23	chr23_34707789	0	34707789	C	T
23	chr23_34709459	0	34709459	A	G
23	chr23_34709924	0	34709924	T	A
23	chr23_34722926	0	34722926	T	C
23	chr23_34730741	0	34730741	C	T
23	chr23_34730818	0	34730818	C	T
23	chr23_34736013	0	34736013	G	A
23	chr23_34737268	0	34737268	T	C
23	chr23_34741846	0	34741846	T	C
23	chr23_34744848	0	34744848	G	A
23	chr23_34746672	0	34746672	A	G
23	chr23_34749714	0	34749714	G	A
23	chr23_34769470	0	34769470	T	C
23	chr23_34776870	0	34776870	T	C
23	chr23_34785405	0	34785405	C	T
23	chr23_34790169	0	34790169	C	G
23	chr23_34790899	0	34790899	T	C
23	chr23_34800789	0	34800789	T	C
23	chr23_34803544	0	34803544	A	G
23	chr23_34803580	0	34803580	A	G
23	chr23_34810388	0	34810388	C	T
23	chr23_34812476	0	34812476	A	G
23	chr23_34817161	0	34817161	A	G
23	chr23_34831123	0	34831123	C	T
23	chr23_34833620	0	34833620	C	T
23	chr23_34834150	0	34834150	T	C
23	chr23_34843624	0	34843624	T	C
23	chr23_34845050	0	34845050	T	C
23	chr23_34848345	0	34848345	G	T
23	chr23_34859597	0	34859597	T	C
23	chr23_34860876	0	34860876	C	A
23	chr23_34867773	0	34867773	A	G
23	chr23_34884651	0	34884651	G	A
23	chr23_34894805	0	34894805	G	A
23	chr23_34899096	0	34899096	G	A
23	chr23_34903239	0	34903239	G	A
23	chr23_34913627	0	34913627	A	G
23	chr23_34917367	0	34917367	G	T
23	chr23_34922466	0	34922466	A	G
23	chr23_34926347	0	34926347	T	G
23	chr23_34938387	0	34938387	A	G
23	chr23_34939588	0	34939588	A	G
23	chr23_34943476	0	34943476	C	T
23	chr23_34945566	0	34945566	G	A
23	chr23_34949652	0	34949652	G	A
23	chr23_34951057	0	34951057	C	A
23	chr23_34955218	0	34955218	C	T
23	chr23_34959526	0	34959526	T	C
23	chr23_34960082	0	34960082	A	G
23	chr23_34973903	0	34973903	A	G
23	chr23_34977552	0	34977552	A	G
23	chr23_34983201	0	34983201	T	G
23	chr23_34998163	0	34998163	G	A
23	chr23_35003414	0	35003414	C	T
23	chr23_35006915	0	35006915	A	G
23	chr23_35010492	0	35010492	T	C
23	chr23_35012320	0	35012320	G	A
23	chr23_35016439	0	35016439	A	C
23	chr23_35019217	0	35019217	C	T
23	chr23_35020006	0	35020006	C	A
23	chr23_35024448	0	35024448	C	T
23	chr23_35024585	0	35024585	G	C
23	chr23_35035640	0	35035640	T	C
23	chr23_35041944	0	35041944	G	C
23	chr23_35044127	0	35044127	C	T
23	chr23_35049353	0	35049353	A	G
23	chr23_35052509	0	35052509	T	C
23	chr23_35053356	0	35053356	T	G
23	chr23_35056889	0	35056889	C	T
23	chr23_35061637	0	35061637	C	G
23	chr23_35071775	0	35071775	A	C
23	chr23_35073064	0	35073064	C	T
23	chr23_35076729	0	35076729	A	G
23	chr23_35085376	0	35085376	G	A
23	chr23_35086655	0	35086655	A	C
23	chr23_35091921	0	35091921	G	C
23	chr23_35093008	0	35093008	C	T
23	chr23_35106688	0	35106688	T	C
23	chr23_35116931	0	35116931	T	C
23	chr23_35119579	0	35119579	G	A
23	chr23_35119994	0	35119994	C	A
23	chr23_35120213	0	35120213	G	A
23	chr23_35135013	0	35135013	G	T
23	chr23_35137407	0	35137407	A	G
23	chr23_35144212	0	35144212	T	A
23	chr23_35152745	0	35152745	C	T
23	chr23_35161797	0	35161797	G	A
23	chr23_35165846	0	35165846	C	T
23	chr23_35170760	0	35170760	A	C
23	chr23_35172577	0	35172577	C	T
23	chr23_35177790	0	35177790	A	G
23	chr23_35179437	0	35179437	C	A
23	chr23_35188020	0	35188020	G	A
23	chr23_35196009	0	35196009	A	G
23	chr23_35203730	0	35203730	T	C
23	chr23_35204752	0	35204752	C	A
23	chr23_35205489	0	35205489	G	T
23	chr23_35206799	0	35206799	C	G
23	chr23_35209489	0	35209489	T	C
23	chr23_35245526	0	35245526	T	A
23	chr23_35246201	0	35246201	C	G
23	chr23_35247496	0	35247496	G	C
23	chr23_35254059	0	35254059	G	T
23	chr23_35266156	0	35266156	C	T
23	chr23_35266891	0	35266891	A	C
23	chr23_35284189	0	35284189	G	A
23	chr23_35288542	0	35288542	T	C
23	chr23_35288970	0	35288970	A	G
23	chr23_35298450	0	35298450	A	G
23	chr23_35298536	0	35298536	A	T
23	chr23_35301003	0	35301003	G	A
23	chr23_35309342	0	35309342	C	T
23	chr23_35316256	0	35316256	C	G
23	chr23_35317552	0	35317552	C	T
23	chr23_35320739	0	35320739	T	C
23	chr23_35332706	0	35332706	A	G
23	chr23_35340600	0	35340600	G	C
23	chr23_35349886	0	35349886	T	C
23	chr23_35357261	0	35357261	C	A
23	chr23_35378173	0	35378173	T	G
23	chr23_35380527	0	35380527	G	A
23	chr23_35385047	0	35385047	G	A
23	chr23_35400704	0	35400704	T	C
23	chr23_35403554	0	35403554	G	T
23	chr23_35407216	0	35407216	T	C
23	chr23_35408280	0	35408280	G	A
23	chr23_35410140	0	35410140	A	G
23	chr23_35415178	0	35415178	C	A
23	chr23_35418549	0	35418549	A	G
23	chr23_35420382	0	35420382	A	G
23	chr23_35427729	0	35427729	A	T
23	chr23_35429365	0	35429365	G	T
23	chr23_35432639	0	35432639	G	A
23	chr23_35436436	0	35436436	T	C
23	chr23_35448472	0	35448472	T	C
23	chr23_35491065	0	35491065	A	G
23	chr23_35501694	0	35501694	G	T
23	chr23_35520137	0	35520137	G	A
23	chr23_35524608	0	35524608	A	G
23	chr23_35526142	0	35526142	G	A
23	chr23_35538657	0	35538657	T	C
23	chr23_35550510	0	35550510	G	A
23	chr23_35554124	0	35554124	A	G
23	chr23_35571395	0	35571395	C	T
23	chr23_35573918	0	35573918	G	A
23	chr23_35590376	0	35590376	A	G
23	chr23_35595673	0	35595673	A	G
23	chr23_35598958	0	35598958	G	T
23	chr23_35602516	0	35602516	T	C
23	chr23_35608471	0	35608471	G	T
23	chr23_35616328	0	35616328	C	A
23	chr23_35631077	0	35631077	C	T
23	chr23_35645860	0	35645860	A	T
23	chr23_35648306	0	35648306	T	C
23	chr23_35655277	0	35655277	A	G
23	chr23_35674647	0	35674647	G	C
23	chr23_35675615	0	35675615	T	C
23	chr23_35685201	0	35685201	G	A
23	chr23_35690102	0	35690102	G	A
23	chr23_35690851	0	35690851	G	T
23	chr23_35692307	0	35692307	G	T
23	chr23_35702407	0	35702407	C	A
23	chr23_35702560	0	35702560	A	G
23	chr23_35705366	0	35705366	T	C
23	chr23_35717157	0	35717157	G	A
23	chr23_35720117	0	35720117	C	A
23	chr23_35720811	0	35720811	G	A
23	chr23_35747242	0	35747242	A	T
23	chr23_35748696	0	35748696	C	T
23	chr23_35761905	0	35761905	G	A
23	chr23_35762131	0	35762131	G	A
23	chr23_35766033	0	35766033	T	G
23	chr23_35769513	0	35769513	C	A
23	chr23_35777982	0	35777982	T	C
23	chr23_35783430	0	35783430	A	T
23	chr23_35792368	0	35792368	A	G
23	chr23_35793678	0	35793678	G	A
23	chr23_35795677	0	35795677	A	G
23	chr23_35799808	0	35799808	A	G
23	chr23_35802496	0	35802496	G	A
23	chr23_35804648	0	35804648	T	A
23	chr23_35808354	0	35808354	T	C
23	chr23_35809107	0	35809107	C	T
23	chr23_35809295	0	35809295	T	G
23	chr23_35814420	0	35814420	T	C
23	chr23_35821708	0	35821708	T	G
23	chr23_35825166	0	35825166	G	A
23	chr23_35826848	0	35826848	G	A
23	chr23_35833875	0	35833875	T	G
23	chr23_35836501	0	35836501	A	G
23	chr23_35842133	0	35842133	A	C
23	chr23_35844116	0	35844116	G	A
23	chr23_35847236	0	35847236	A	G
23	chr23_35849746	0	35849746	A	C
23	chr23_35850284	0	35850284	T	C
23	chr23_35858225	0	35858225	A	C
23	chr23_35860541	0	35860541	C	T
23	chr23_35874999	0	35874999	C	T
23	chr23_35887632	0	35887632	T	C
23	chr23_35894609	0	35894609	C	A
23	chr23_35896772	0	35896772	G	A
23	chr23_35898892	0	35898892	A	G
23	chr23_35913490	0	35913490	T	C
23	chr23_35917501	0	35917501	A	G
23	chr23_35919445	0	35919445	A	T
23	chr23_35935781	0	35935781	C	T
23	chr23_35942965	0	35942965	T	G
23	chr23_35945176	0	35945176	G	T
23	chr23_35946404	0	35946404	G	A
23	chr23_35947287	0	35947287	A	C
23	chr23_35950622	0	35950622	T	C
23	chr23_35954569	0	35954569	G	A
23	chr23_35955257	0	35955257	G	A
23	chr23_35955623	0	35955623	G	A
23	chr23_35958218	0	35958218	G	A
23	chr23_35960350	0	35960350	T	C
23	chr23_35965153	0	35965153	G	A
23	chr23_35967912	0	35967912	A	G
23	chr23_35970379	0	35970379	G	A
23	chr23_35970604	0	35970604	T	A
23	chr23_35982505	0	35982505	A	C
23	chr23_35985459	0	35985459	A	G
23	chr23_35991693	0	35991693	A	C
23	chr23_36002261	0	36002261	T	G
23	chr23_36004799	0	36004799	C	T
23	chr23_36005856	0	36005856	G	T
23	chr23_36007321	0	36007321	G	C
23	chr23_36008391	0	36008391	G	A
23	chr23_36009310	0	36009310	C	T
23	chr23_36012615	0	36012615	C	T
23	chr23_36018657	0	36018657	C	A
23	chr23_36020713	0	36020713	C	T
23	chr23_36022117	0	36022117	G	C
23	chr23_36025668	0	36025668	A	G
23	chr23_36035946	0	36035946	A	G
23	chr23_36036827	0	36036827	C	T
23	chr23_36037218	0	36037218	T	C
23	chr23_36037621	0	36037621	C	T
23	chr23_36038785	0	36038785	C	T
23	chr23_36049749	0	36049749	A	G
23	chr23_36053849	0	36053849	C	T
23	chr23_36054191	0	36054191	C	G
23	chr23_36055607	0	36055607	A	G
23	chr23_36058449	0	36058449	A	G
23	chr23_36058765	0	36058765	T	C
23	chr23_36061623	0	36061623	C	G
23	chr23_36063916	0	36063916	T	C
23	chr23_36065138	0	36065138	C	G
23	chr23_36068944	0	36068944	G	A
23	chr23_36076848	0	36076848	A	G
23	chr23_36086058	0	36086058	G	A
23	chr23_36088151	0	36088151	T	C
23	chr23_36089135	0	36089135	G	C
23	chr23_36091141	0	36091141	T	C
23	chr23_36096278	0	36096278	T	C
23	chr23_36110799	0	36110799	A	G
23	chr23_36118289	0	36118289	G	A
23	chr23_36127554	0	36127554	G	A
23	chr23_36128202	0	36128202	C	T
23	chr23_36128673	0	36128673	A	G
23	chr23_36132128	0	36132128	C	T
23	chr23_36146011	0	36146011	A	G
23	chr23_36171950	0	36171950	G	A
23	chr23_36172071	0	36172071	G	A
23	chr23_36174148	0	36174148	G	A
23	chr23_36175303	0	36175303	G	A
23	chr23_36177429	0	36177429	T	C
23	chr23_36178207	0	36178207	G	T
23	chr23_36184544	0	36184544	C	A
23	chr23_36186333	0	36186333	C	T
23	chr23_36190807	0	36190807	G	C
23	chr23_36196212	0	36196212	G	T
23	chr23_36207553	0	36207553	T	C
23	chr23_36210748	0	36210748	T	C
23	chr23_36216437	0	36216437	A	G
23	chr23_36221252	0	36221252	A	C
23	chr23_36226568	0	36226568	G	T
23	chr23_36240895	0	36240895	T	G
23	chr23_36246236	0	36246236	G	A
23	chr23_36262964	0	36262964	T	C
23	chr23_36281045	0	36281045	G	A
23	chr23_36285051	0	36285051	A	G
23	chr23_36286218	0	36286218	G	A
23	chr23_36286297	0	36286297	G	C
23	chr23_36290111	0	36290111	T	C
23	chr23_36297406	0	36297406	T	C
23	chr23_36297710	0	36297710	C	T
23	chr23_36298240	0	36298240	G	A
23	chr23_36302145	0	36302145	C	T
23	chr23_36321330	0	36321330	T	C
23	chr23_36340983	0	36340983	A	G
23	chr23_36351198	0	36351198	C	T
23	chr23_36358234	0	36358234	T	C
23	chr23_36360016	0	36360016	T	C
23	chr23_36360087	0	36360087	G	A
23	chr23_36361182	0	36361182	C	T
23	chr23_36362103	0	36362103	G	C
23	chr23_36365688	0	36365688	C	A
23	chr23_36379756	0	36379756	A	G
23	chr23_36394967	0	36394967	C	A
23	chr23_36410360	0	36410360	G	A
23	chr23_36418682	0	36418682	A	T
23	chr23_36427520	0	36427520	A	G
23	chr23_36435081	0	36435081	A	T
23	chr23_36445675	0	36445675	G	A
23	chr23_36448003	0	36448003	A	G
23	chr23_36451846	0	36451846	T	C
23	chr23_36458371	0	36458371	G	A
23	chr23_36461560	0	36461560	C	T
23	chr23_36464378	0	36464378	T	A
23	chr23_36465839	0	36465839	T	C
23	chr23_36472407	0	36472407	G	A
23	chr23_36473146	0	36473146	G	A
23	chr23_36477752	0	36477752	T	C
23	chr23_36481480	0	36481480	C	G
23	chr23_36485943	0	36485943	A	G
23	chr23_36487715	0	36487715	C	T
23	chr23_36488988	0	36488988	C	T
23	chr23_36490590	0	36490590	T	C
23	chr23_36501068	0	36501068	A	G
23	chr23_36502126	0	36502126	A	G
23	chr23_36510811	0	36510811	G	A
23	chr23_36524722	0	36524722	C	A
23	chr23_36533538	0	36533538	T	C
23	chr23_36535511	0	36535511	G	T
23	chr23_36539818	0	36539818	T	C
23	chr23_36541084	0	36541084	C	A
23	chr23_36543187	0	36543187	G	C
23	chr23_36543246	0	36543246	A	G
23	chr23_36546118	0	36546118	A	T
23	chr23_36546367	0	36546367	C	T
23	chr23_36555778	0	36555778	T	C
23	chr23_36563693	0	36563693	A	T
23	chr23_36565036	0	36565036	A	G
23	chr23_36567924	0	36567924	C	T
23	chr23_36573522	0	36573522	T	A
23	chr23_36587088	0	36587088	A	G
23	chr23_36601876	0	36601876	C	T
23	chr23_36605961	0	36605961	G	A
23	chr23_36607007	0	36607007	C	T
23	chr23_36609455	0	36609455	C	T
23	chr23_36609925	0	36609925	A	T
23	chr23_36612257	0	36612257	A	G
23	chr23_36612653	0	36612653	G	C
23	chr23_36616317	0	36616317	C	T
23	chr23_36620671	0	36620671	A	G
23	chr23_36635488	0	36635488	T	C
23	chr23_36636805	0	36636805	T	C
23	chr23_36653570	0	36653570	C	A
23	chr23_36655212	0	36655212	G	A
23	chr23_36655472	0	36655472	G	T
23	chr23_36656296	0	36656296	C	A
23	chr23_36662089	0	36662089	T	C
23	chr23_36665405	0	36665405	A	G
23	chr23_36668705	0	36668705	A	C
23	chr23_36668923	0	36668923	G	A
23	chr23_36678617	0	36678617	G	T
23	chr23_36683968	0	36683968	G	A
23	chr23_36691997	0	36691997	T	C
23	chr23_36694663	0	36694663	T	C
23	chr23_36701357	0	36701357	T	C
23	chr23_36701880	0	36701880	C	T
23	chr23_36705998	0	36705998	C	G
23	chr23_36706409	0	36706409	T	C
23	chr23_36706410	0	36706410	A	G
23	chr23_36711407	0	36711407	G	A
23	chr23_36713946	0	36713946	T	C
23	chr23_36715479	0	36715479	A	G
23	chr23_36725369	0	36725369	T	A
23	chr23_36737639	0	36737639	C	T
23	chr23_36741684	0	36741684	T	G
23	chr23_36748628	0	36748628	A	G
23	chr23_36756127	0	36756127	A	G
23	chr23_36757066	0	36757066	A	C
23	chr23_36758654	0	36758654	T	C
23	chr23_36786179	0	36786179	G	A
23	chr23_36795007	0	36795007	T	C
23	chr23_36799085	0	36799085	G	A
23	chr23_36810533	0	36810533	C	T
23	chr23_36821510	0	36821510	T	C
23	chr23_36827514	0	36827514	T	C
23	chr23_36834523	0	36834523	T	C
23	chr23_36836392	0	36836392	A	G
23	chr23_36844411	0	36844411	G	A
23	chr23_36882705	0	36882705	C	T
23	chr23_36883412	0	36883412	T	C
23	chr23_36887764	0	36887764	A	G
23	chr23_36889096	0	36889096	A	G
23	chr23_36890480	0	36890480	C	G
23	chr23_36893780	0	36893780	C	T
23	chr23_36898297	0	36898297	G	T
23	chr23_36919927	0	36919927	A	G
23	chr23_36926677	0	36926677	C	T
23	chr23_36928024	0	36928024	C	T
23	chr23_36960378	0	36960378	C	G
23	chr23_36966920	0	36966920	A	G
23	chr23_36973287	0	36973287	T	C
23	chr23_36974965	0	36974965	A	G
23	chr23_36986810	0	36986810	T	C
23	chr23_37001183	0	37001183	A	C
23	chr23_37014089	0	37014089	T	C
23	chr23_37024475	0	37024475	A	G
23	chr23_37028184	0	37028184	G	A
23	chr23_37069549	0	37069549	A	G
23	chr23_37071279	0	37071279	C	T
23	chr23_37072357	0	37072357	C	T
23	chr23_37086871	0	37086871	T	G
23	chr23_37088275	0	37088275	T	C
23	chr23_37088473	0	37088473	C	G
23	chr23_37090620	0	37090620	T	C
23	chr23_37094421	0	37094421	G	A
23	chr23_37095721	0	37095721	A	G
23	chr23_37105779	0	37105779	C	T
23	chr23_37110005	0	37110005	A	G
23	chr23_37110900	0	37110900	T	C
23	chr23_37116630	0	37116630	A	G
23	chr23_37122245	0	37122245	T	G
23	chr23_37124204	0	37124204	T	C
23	chr23_37127803	0	37127803	A	G
23	chr23_37129070	0	37129070	C	A
23	chr23_37129908	0	37129908	T	C
23	chr23_37130064	0	37130064	A	G
23	chr23_37131223	0	37131223	C	T
23	chr23_37133054	0	37133054	G	A
23	chr23_37139752	0	37139752	G	C
23	chr23_37147608	0	37147608	A	C
23	chr23_37147786	0	37147786	T	C
23	chr23_37147793	0	37147793	G	T
23	chr23_37173732	0	37173732	C	T
23	chr23_37182989	0	37182989	A	G
23	chr23_37189125	0	37189125	T	C
23	chr23_37190283	0	37190283	C	T
23	chr23_37190544	0	37190544	G	C
23	chr23_37193481	0	37193481	G	A
23	chr23_37198282	0	37198282	G	T
23	chr23_37202276	0	37202276	C	T
23	chr23_37203290	0	37203290	G	C
23	chr23_37214431	0	37214431	G	C
23	chr23_37231202	0	37231202	G	A
23	chr23_37233088	0	37233088	T	C
23	chr23_37236438	0	37236438	G	A
23	chr23_37246421	0	37246421	A	C
23	chr23_37258574	0	37258574	T	C
23	chr23_37261717	0	37261717	C	G
23	chr23_37266794	0	37266794	C	T
23	chr23_37268020	0	37268020	G	A
23	chr23_37268076	0	37268076	A	T
23	chr23_37277681	0	37277681	G	C
23	chr23_37280068	0	37280068	C	T
23	chr23_37284201	0	37284201	A	G
23	chr23_37287962	0	37287962	T	C
23	chr23_37294744	0	37294744	T	A
23	chr23_37301132	0	37301132	G	T
23	chr23_37301670	0	37301670	T	C
23	chr23_37303395	0	37303395	C	G
23	chr23_37303584	0	37303584	G	T
23	chr23_37306509	0	37306509	T	C
23	chr23_37310501	0	37310501	A	G
23	chr23_37311333	0	37311333	C	T
23	chr23_37314348	0	37314348	G	T
23	chr23_37319888	0	37319888	C	T
23	chr23_37321486	0	37321486	G	T
23	chr23_37328966	0	37328966	G	A
23	chr23_37331964	0	37331964	A	G
23	chr23_37336536	0	37336536	G	A
23	chr23_37337775	0	37337775	T	C
23	chr23_37338637	0	37338637	A	G
23	chr23_37348039	0	37348039	C	G
23	chr23_37348430	0	37348430	G	A
23	chr23_37353494	0	37353494	A	G
23	chr23_37357370	0	37357370	G	A
23	chr23_37366374	0	37366374	G	A
23	chr23_37367871	0	37367871	G	A
23	chr23_37371184	0	37371184	A	G
23	chr23_37379105	0	37379105	G	A
23	chr23_37380986	0	37380986	C	T
23	chr23_37392098	0	37392098	T	C
23	chr23_37397266	0	37397266	G	C
23	chr23_37398376	0	37398376	C	A
23	chr23_37401220	0	37401220	G	A
23	chr23_37410722	0	37410722	A	G
23	chr23_37410730	0	37410730	C	T
23	chr23_37411872	0	37411872	G	A
23	chr23_37413284	0	37413284	C	G
23	chr23_37416557	0	37416557	A	T
23	chr23_37419451	0	37419451	T	A
23	chr23_37426825	0	37426825	A	G
23	chr23_37428804	0	37428804	A	G
23	chr23_37437447	0	37437447	G	C
23	chr23_37443209	0	37443209	C	T
23	chr23_37443600	0	37443600	T	G
23	chr23_37444040	0	37444040	C	G
23	chr23_37444123	0	37444123	A	C
23	chr23_37458911	0	37458911	G	A
23	chr23_37463981	0	37463981	A	G
23	chr23_37469103	0	37469103	A	C
23	chr23_37472569	0	37472569	T	C
23	chr23_37478884	0	37478884	G	A
23	chr23_37484017	0	37484017	T	C
23	chr23_37487877	0	37487877	G	T
23	chr23_37491952	0	37491952	A	C
23	chr23_37494997	0	37494997	C	T
23	chr23_37495185	0	37495185	A	G
23	chr23_37498653	0	37498653	T	C
23	chr23_37501488	0	37501488	A	G
23	chr23_37515020	0	37515020	T	C
23	chr23_37515263	0	37515263	A	G
23	chr23_37515397	0	37515397	C	T
23	chr23_37521685	0	37521685	T	C
23	chr23_37527238	0	37527238	T	C
23	chr23_37527406	0	37527406	T	A
23	chr23_37534961	0	37534961	G	T
23	chr23_37536491	0	37536491	T	G
23	chr23_37543578	0	37543578	T	C
23	chr23_37544911	0	37544911	T	C
23	chr23_37546228	0	37546228	C	A
23	chr23_37546272	0	37546272	T	C
23	chr23_37553775	0	37553775	A	T
23	chr23_37554011	0	37554011	T	A
23	chr23_37559212	0	37559212	C	T
23	chr23_37562984	0	37562984	G	A
23	chr23_37577215	0	37577215	A	G
23	chr23_37589547	0	37589547	C	T
23	chr23_37596946	0	37596946	T	G
23	chr23_37600696	0	37600696	A	G
23	chr23_37609855	0	37609855	T	G
23	chr23_37611118	0	37611118	C	T
23	chr23_37611417	0	37611417	A	G
23	chr23_37619076	0	37619076	C	G
23	chr23_37623054	0	37623054	C	A
23	chr23_37623658	0	37623658	T	C
23	chr23_37623748	0	37623748	G	A
23	chr23_37631068	0	37631068	C	G
23	chr23_37632010	0	37632010	T	C
23	chr23_37633381	0	37633381	A	G
23	chr23_37637331	0	37637331	A	C
23	chr23_37638014	0	37638014	G	A
23	chr23_37639564	0	37639564	A	C
23	chr23_37650825	0	37650825	T	C
23	chr23_37660796	0	37660796	G	T
23	chr23_37667787	0	37667787	G	C
23	chr23_37668701	0	37668701	A	T
23	chr23_37670279	0	37670279	G	A
23	chr23_37680253	0	37680253	A	G
23	chr23_37681875	0	37681875	T	C
23	chr23_37693213	0	37693213	A	T
23	chr23_37705697	0	37705697	A	G
23	chr23_37711362	0	37711362	C	G
23	chr23_37714851	0	37714851	T	C
23	chr23_37715773	0	37715773	T	C
23	chr23_37716033	0	37716033	C	T
23	chr23_37720282	0	37720282	C	T
23	chr23_37727920	0	37727920	G	A
23	chr23_37729438	0	37729438	C	G
23	chr23_37729533	0	37729533	G	A
23	chr23_37731991	0	37731991	A	G
23	chr23_37734303	0	37734303	A	G
23	chr23_37739774	0	37739774	G	A
23	chr23_37744963	0	37744963	C	G
23	chr23_37745493	0	37745493	A	G
23	chr23_37751633	0	37751633	C	T
23	chr23_37768688	0	37768688	G	A
23	chr23_37779605	0	37779605	T	A
23	chr23_37785245	0	37785245	T	C
23	chr23_37785865	0	37785865	A	G
23	chr23_37786088	0	37786088	T	A
23	chr23_37786100	0	37786100	G	A
23	chr23_37789231	0	37789231	T	G
23	chr23_37790848	0	37790848	G	A
23	chr23_37791083	0	37791083	T	C
23	chr23_37794970	0	37794970	T	A
23	chr23_37802362	0	37802362	A	G
23	chr23_37807126	0	37807126	T	C
23	chr23_37839524	0	37839524	A	G
23	chr23_37864187	0	37864187	A	T
23	chr23_37866377	0	37866377	T	C
23	chr23_37867024	0	37867024	G	A
23	chr23_37868290	0	37868290	T	G
23	chr23_37877671	0	37877671	C	T
23	chr23_37878540	0	37878540	C	A
23	chr23_37880898	0	37880898	A	C
23	chr23_37884872	0	37884872	G	C
23	chr23_37890284	0	37890284	C	T
23	chr23_37894827	0	37894827	A	C
23	chr23_37896119	0	37896119	T	G
23	chr23_37897871	0	37897871	T	C
23	chr23_37901313	0	37901313	A	G
23	chr23_37901991	0	37901991	T	C
23	chr23_37902751	0	37902751	G	C
23	chr23_37905170	0	37905170	A	C
23	chr23_37932325	0	37932325	C	T
23	chr23_37934113	0	37934113	T	G
23	chr23_37934517	0	37934517	T	C
23	chr23_37938494	0	37938494	G	A
23	chr23_37938861	0	37938861	G	T
23	chr23_37938989	0	37938989	C	A
23	chr23_37945792	0	37945792	C	T
23	chr23_37950298	0	37950298	T	C
23	chr23_37971016	0	37971016	T	C
23	chr23_37987521	0	37987521	C	A
23	chr23_37988954	0	37988954	G	A
23	chr23_37989261	0	37989261	C	G
23	chr23_37993343	0	37993343	G	A
23	chr23_37996876	0	37996876	G	A
23	chr23_38009506	0	38009506	A	G
23	chr23_38010114	0	38010114	T	C
23	chr23_38019032	0	38019032	A	C
23	chr23_38023879	0	38023879	A	G
23	chr23_38024082	0	38024082	G	A
23	chr23_38024301	0	38024301	G	A
23	chr23_38028757	0	38028757	G	A
23	chr23_38032031	0	38032031	T	C
23	chr23_38034827	0	38034827	T	C
23	chr23_38035430	0	38035430	G	T
23	chr23_38043296	0	38043296	A	G
23	chr23_38043983	0	38043983	A	G
23	chr23_38058065	0	38058065	A	T
23	chr23_38063730	0	38063730	G	A
23	chr23_38071892	0	38071892	C	T
23	chr23_38073775	0	38073775	A	G
23	chr23_38075202	0	38075202	T	C
23	chr23_38076190	0	38076190	G	A
23	chr23_38076243	0	38076243	G	T
23	chr23_38078909	0	38078909	T	C
23	chr23_38079572	0	38079572	T	C
23	chr23_38092007	0	38092007	T	C
23	chr23_38092857	0	38092857	G	T
23	chr23_38097577	0	38097577	G	C
23	chr23_38101692	0	38101692	G	C
23	chr23_38101927	0	38101927	A	C
23	chr23_38102265	0	38102265	A	G
23	chr23_38105065	0	38105065	G	A
23	chr23_38116868	0	38116868	C	T
23	chr23_38127197	0	38127197	T	G
23	chr23_38129368	0	38129368	C	A
23	chr23_38132707	0	38132707	A	G
23	chr23_38141114	0	38141114	C	T
23	chr23_38145737	0	38145737	C	T
23	chr23_38156355	0	38156355	C	T
23	chr23_38162515	0	38162515	T	C
23	chr23_38163813	0	38163813	T	G
23	chr23_38167212	0	38167212	G	A
23	chr23_38169181	0	38169181	G	T
23	chr23_38170444	0	38170444	G	A
23	chr23_38170700	0	38170700	A	C
23	chr23_38173795	0	38173795	C	T
23	chr23_38173839	0	38173839	C	T
23	chr23_38176657	0	38176657	C	T
23	chr23_38176763	0	38176763	G	C
23	chr23_38182004	0	38182004	A	G
23	chr23_38191193	0	38191193	C	T
23	chr23_38201238	0	38201238	T	C
23	chr23_38203804	0	38203804	G	A
23	chr23_38209590	0	38209590	C	T
23	chr23_38215293	0	38215293	T	A
23	chr23_38217251	0	38217251	G	A
23	chr23_38223889	0	38223889	T	C
23	chr23_38226790	0	38226790	C	A
23	chr23_38236330	0	38236330	G	A
23	chr23_38252044	0	38252044	C	T
23	chr23_38255431	0	38255431	A	G
23	chr23_38257830	0	38257830	T	G
23	chr23_38265830	0	38265830	G	T
23	chr23_38274258	0	38274258	T	G
23	chr23_38275785	0	38275785	C	T
23	chr23_38279184	0	38279184	T	C
23	chr23_38289377	0	38289377	G	A
23	chr23_38289782	0	38289782	T	G
23	chr23_38294704	0	38294704	G	T
23	chr23_38300217	0	38300217	C	T
23	chr23_38301093	0	38301093	G	A
23	chr23_38309397	0	38309397	T	C
23	chr23_38314691	0	38314691	T	C
23	chr23_38333940	0	38333940	A	G
23	chr23_38341595	0	38341595	A	T
23	chr23_38345308	0	38345308	A	G
23	chr23_38347882	0	38347882	A	G
23	chr23_38353321	0	38353321	T	C
23	chr23_38362977	0	38362977	A	G
23	chr23_38363511	0	38363511	G	A
23	chr23_38363874	0	38363874	G	A
23	chr23_38364431	0	38364431	C	T
23	chr23_38364850	0	38364850	G	A
23	chr23_38368411	0	38368411	T	C
23	chr23_38370698	0	38370698	G	T
23	chr23_38375815	0	38375815	C	G
23	chr23_38378921	0	38378921	A	G
23	chr23_38380067	0	38380067	A	G
23	chr23_38382071	0	38382071	T	C
23	chr23_38389525	0	38389525	G	A
23	chr23_38392974	0	38392974	C	T
23	chr23_38408545	0	38408545	G	A
23	chr23_38409120	0	38409120	C	T
23	chr23_38410368	0	38410368	G	C
23	chr23_38411625	0	38411625	G	A
23	chr23_38415605	0	38415605	T	C
23	chr23_38422438	0	38422438	G	A
23	chr23_38426579	0	38426579	A	G
23	chr23_38427480	0	38427480	C	T
23	chr23_38427521	0	38427521	G	C
23	chr23_38433462	0	38433462	G	A
23	chr23_38435214	0	38435214	A	G
23	chr23_38435640	0	38435640	C	T
23	chr23_38436706	0	38436706	C	T
23	chr23_38438617	0	38438617	G	A
23	chr23_38445371	0	38445371	T	A
23	chr23_38453308	0	38453308	G	A
23	chr23_38468188	0	38468188	G	C
23	chr23_38470310	0	38470310	G	C
23	chr23_38471377	0	38471377	G	T
23	chr23_38476477	0	38476477	T	G
23	chr23_38483717	0	38483717	A	G
23	chr23_38485253	0	38485253	C	G
23	chr23_38495750	0	38495750	A	C
23	chr23_38515794	0	38515794	T	C
23	chr23_38522466	0	38522466	C	G
23	chr23_38524202	0	38524202	G	C
23	chr23_38528872	0	38528872	G	C
23	chr23_38532438	0	38532438	T	C
23	chr23_38534038	0	38534038	T	C
23	chr23_38535706	0	38535706	G	A
23	chr23_38558487	0	38558487	A	C
23	chr23_38568269	0	38568269	G	A
23	chr23_38570891	0	38570891	A	G
23	chr23_38589289	0	38589289	A	G
23	chr23_38593105	0	38593105	A	G
23	chr23_38595451	0	38595451	A	G
23	chr23_38596331	0	38596331	G	A
23	chr23_38604875	0	38604875	G	T
23	chr23_38610365	0	38610365	G	A
23	chr23_38611511	0	38611511	G	A
23	chr23_38612738	0	38612738	A	G
23	chr23_38624677	0	38624677	C	T
23	chr23_38636502	0	38636502	G	A
23	chr23_38643299	0	38643299	C	T
23	chr23_38650915	0	38650915	T	C
23	chr23_38655213	0	38655213	C	G
23	chr23_38655381	0	38655381	G	A
23	chr23_38657467	0	38657467	C	T
23	chr23_38664808	0	38664808	G	A
23	chr23_38665939	0	38665939	G	T
23	chr23_38667076	0	38667076	G	A
23	chr23_38668613	0	38668613	G	C
23	chr23_38670295	0	38670295	C	G
23	chr23_38675078	0	38675078	C	T
23	chr23_38675958	0	38675958	G	A
23	chr23_38676668	0	38676668	G	A
23	chr23_38677906	0	38677906	G	A
23	chr23_38680628	0	38680628	T	G
23	chr23_38710986	0	38710986	G	C
23	chr23_38712107	0	38712107	A	G
23	chr23_38719903	0	38719903	G	A
23	chr23_38722965	0	38722965	A	T
23	chr23_38724161	0	38724161	T	C
23	chr23_38730845	0	38730845	G	A
23	chr23_38731665	0	38731665	C	T
23	chr23_38733599	0	38733599	T	A
23	chr23_38744088	0	38744088	T	C
23	chr23_38750290	0	38750290	C	G
23	chr23_38756027	0	38756027	T	G
23	chr23_38763080	0	38763080	C	A
23	chr23_38768536	0	38768536	A	G
23	chr23_38770364	0	38770364	A	C
23	chr23_38772900	0	38772900	A	G
23	chr23_38773099	0	38773099	C	A
23	chr23_38776669	0	38776669	C	A
23	chr23_38778790	0	38778790	T	C
23	chr23_38780462	0	38780462	T	A
23	chr23_38784033	0	38784033	T	C
23	chr23_38784612	0	38784612	T	C
23	chr23_38785053	0	38785053	C	T
23	chr23_38786623	0	38786623	A	G
23	chr23_38790117	0	38790117	A	G
23	chr23_38791717	0	38791717	T	G
23	chr23_38800479	0	38800479	C	A
23	chr23_38802781	0	38802781	T	C
23	chr23_38808736	0	38808736	C	T
23	chr23_38809157	0	38809157	C	T
23	chr23_38812861	0	38812861	A	G
23	chr23_38813463	0	38813463	G	A
23	chr23_38819155	0	38819155	T	C
23	chr23_38822791	0	38822791	T	C
23	chr23_38823014	0	38823014	C	T
23	chr23_38827482	0	38827482	G	A
23	chr23_38829850	0	38829850	T	G
23	chr23_38832423	0	38832423	T	C
23	chr23_38848309	0	38848309	A	G
23	chr23_38848585	0	38848585	G	A
23	chr23_38856101	0	38856101	T	C
23	chr23_38856520	0	38856520	C	A
23	chr23_38857414	0	38857414	G	T
23	chr23_38866813	0	38866813	T	C
23	chr23_38884172	0	38884172	T	C
23	chr23_38885037	0	38885037	T	C
23	chr23_38893920	0	38893920	T	C
23	chr23_38895786	0	38895786	T	C
23	chr23_38904143	0	38904143	A	C
23	chr23_38911199	0	38911199	T	C
23	chr23_38915594	0	38915594	T	C
23	chr23_38918324	0	38918324	C	G
23	chr23_38924467	0	38924467	T	C
23	chr23_38925341	0	38925341	C	T
23	chr23_38929212	0	38929212	C	T
23	chr23_38930914	0	38930914	T	A
23	chr23_38940528	0	38940528	A	G
23	chr23_38942701	0	38942701	G	C
23	chr23_38950172	0	38950172	C	T
23	chr23_38961707	0	38961707	A	C
23	chr23_38962975	0	38962975	A	C
23	chr23_38970320	0	38970320	T	C
23	chr23_38973399	0	38973399	G	A
23	chr23_38975790	0	38975790	T	A
23	chr23_38981965	0	38981965	A	G
23	chr23_38984975	0	38984975	C	T
23	chr23_38998075	0	38998075	T	C
23	chr23_39014152	0	39014152	T	C
23	chr23_39021288	0	39021288	C	G
23	chr23_39024916	0	39024916	A	G
23	chr23_39025690	0	39025690	T	C
23	chr23_39026460	0	39026460	T	C
23	chr23_39033295	0	39033295	C	T
23	chr23_39039731	0	39039731	C	T
23	chr23_39040374	0	39040374	C	T
23	chr23_39044453	0	39044453	G	A
23	chr23_39045415	0	39045415	C	T
23	chr23_39057316	0	39057316	T	C
23	chr23_39058129	0	39058129	C	A
23	chr23_39073791	0	39073791	T	C
23	chr23_39073868	0	39073868	C	A
23	chr23_39075318	0	39075318	T	C
23	chr23_39078197	0	39078197	T	A
23	chr23_39078579	0	39078579	C	T
23	chr23_39081142	0	39081142	G	A
23	chr23_39082022	0	39082022	T	C
23	chr23_39096336	0	39096336	A	G
23	chr23_39098834	0	39098834	A	T
23	chr23_39101225	0	39101225	A	G
23	chr23_39101845	0	39101845	A	C
23	chr23_39101877	0	39101877	G	A
23	chr23_39106274	0	39106274	T	G
23	chr23_39108363	0	39108363	C	T
23	chr23_39108397	0	39108397	G	A
23	chr23_39109347	0	39109347	T	C
23	chr23_39109512	0	39109512	C	T
23	chr23_39109799	0	39109799	G	C
23	chr23_39110818	0	39110818	C	T
23	chr23_39111805	0	39111805	G	C
23	chr23_39123422	0	39123422	G	A
23	chr23_39128230	0	39128230	T	C
23	chr23_39142090	0	39142090	T	C
23	chr23_39142273	0	39142273	A	C
23	chr23_39145116	0	39145116	G	A
23	chr23_39146560	0	39146560	A	C
23	chr23_39148684	0	39148684	G	C
23	chr23_39149530	0	39149530	C	A
23	chr23_39150724	0	39150724	C	T
23	chr23_39153218	0	39153218	A	G
23	chr23_39153413	0	39153413	G	A
23	chr23_39166741	0	39166741	T	G
23	chr23_39168821	0	39168821	G	A
23	chr23_39170050	0	39170050	C	T
23	chr23_39176515	0	39176515	G	A
23	chr23_39180422	0	39180422	T	C
23	chr23_39184069	0	39184069	T	C
23	chr23_39190418	0	39190418	G	A
23	chr23_39196010	0	39196010	T	C
23	chr23_39207864	0	39207864	T	A
23	chr23_39207898	0	39207898	G	C
23	chr23_39211975	0	39211975	A	G
23	chr23_39224173	0	39224173	A	G
23	chr23_39225638	0	39225638	A	G
23	chr23_39227616	0	39227616	C	T
23	chr23_39228178	0	39228178	C	T
23	chr23_39237712	0	39237712	A	C
23	chr23_39239926	0	39239926	A	G
23	chr23_39255149	0	39255149	A	G
23	chr23_39260188	0	39260188	C	T
23	chr23_39272510	0	39272510	G	C
23	chr23_39279671	0	39279671	T	C
23	chr23_39280863	0	39280863	A	G
23	chr23_39282004	0	39282004	G	A
23	chr23_39282698	0	39282698	C	G
23	chr23_39287420	0	39287420	C	T
23	chr23_39292944	0	39292944	T	C
23	chr23_39294786	0	39294786	A	G
23	chr23_39301644	0	39301644	T	C
23	chr23_39306834	0	39306834	C	T
23	chr23_39307450	0	39307450	T	A
23	chr23_39315810	0	39315810	T	C
23	chr23_39324119	0	39324119	G	A
23	chr23_39330676	0	39330676	A	G
23	chr23_39332500	0	39332500	T	C
23	chr23_39332755	0	39332755	C	T
23	chr23_39334115	0	39334115	A	G
23	chr23_39335160	0	39335160	A	G
23	chr23_39335182	0	39335182	C	T
23	chr23_39336992	0	39336992	T	C
23	chr23_39342661	0	39342661	C	T
23	chr23_39348023	0	39348023	A	G
23	chr23_39349476	0	39349476	C	T
23	chr23_39356029	0	39356029	C	T
23	chr23_39361490	0	39361490	C	A
23	chr23_39373121	0	39373121	G	T
23	chr23_39375351	0	39375351	G	A
23	chr23_39378849	0	39378849	C	A
23	chr23_39378890	0	39378890	G	T
23	chr23_39382355	0	39382355	C	G
23	chr23_39384309	0	39384309	T	C
23	chr23_39389163	0	39389163	C	A
23	chr23_39390493	0	39390493	A	G
23	chr23_39390546	0	39390546	A	G
23	chr23_39392188	0	39392188	T	C
23	chr23_39392651	0	39392651	G	A
23	chr23_39397153	0	39397153	T	C
23	chr23_39410512	0	39410512	T	C
23	chr23_39410575	0	39410575	A	G
23	chr23_39417775	0	39417775	G	A
23	chr23_39420279	0	39420279	C	T
23	chr23_39420537	0	39420537	G	A
23	chr23_39436155	0	39436155	T	C
23	chr23_39442969	0	39442969	T	C
23	chr23_39445534	0	39445534	A	G
23	chr23_39460234	0	39460234	T	C
23	chr23_39461166	0	39461166	C	T
23	chr23_39466927	0	39466927	C	T
23	chr23_39467810	0	39467810	T	C
23	chr23_39472537	0	39472537	C	G
23	chr23_39476932	0	39476932	C	G
23	chr23_39483209	0	39483209	A	G
23	chr23_39492336	0	39492336	A	C
23	chr23_39498293	0	39498293	C	T
23	chr23_39499263	0	39499263	C	T
23	chr23_39501905	0	39501905	T	A
23	chr23_39503436	0	39503436	A	T
23	chr23_39517910	0	39517910	C	G
23	chr23_39518064	0	39518064	A	G
23	chr23_39520876	0	39520876	G	A
23	chr23_39542406	0	39542406	A	G
23	chr23_39550145	0	39550145	G	T
23	chr23_39553263	0	39553263	G	A
23	chr23_39561903	0	39561903	C	T
23	chr23_39566755	0	39566755	T	C
23	chr23_39571944	0	39571944	A	C
23	chr23_39572458	0	39572458	T	A
23	chr23_39576277	0	39576277	C	G
23	chr23_39578551	0	39578551	G	C
23	chr23_39580520	0	39580520	G	A
23	chr23_39590568	0	39590568	G	C
23	chr23_39591545	0	39591545	G	A
23	chr23_39592594	0	39592594	T	C
23	chr23_39602525	0	39602525	G	T
23	chr23_39619526	0	39619526	A	T
23	chr23_39624206	0	39624206	T	C
23	chr23_39636762	0	39636762	C	T
23	chr23_39650182	0	39650182	A	G
23	chr23_39653533	0	39653533	A	G
23	chr23_39659509	0	39659509	C	T
23	chr23_39663792	0	39663792	A	G
23	chr23_39664663	0	39664663	A	T
23	chr23_39664981	0	39664981	T	A
23	chr23_39665021	0	39665021	T	G
23	chr23_39670507	0	39670507	T	G
23	chr23_39673309	0	39673309	A	G
23	chr23_39673388	0	39673388	A	T
23	chr23_39676616	0	39676616	C	T
23	chr23_39676781	0	39676781	C	T
23	chr23_39686317	0	39686317	C	A
23	chr23_39687165	0	39687165	G	T
23	chr23_39688754	0	39688754	G	A
23	chr23_39692736	0	39692736	A	C
23	chr23_39694680	0	39694680	A	T
23	chr23_39697984	0	39697984	A	T
23	chr23_39703007	0	39703007	A	G
23	chr23_39703346	0	39703346	C	T
23	chr23_39722171	0	39722171	A	C
23	chr23_39722573	0	39722573	C	A
23	chr23_39731033	0	39731033	G	A
23	chr23_39733315	0	39733315	C	A
23	chr23_39754638	0	39754638	G	A
23	chr23_39768649	0	39768649	G	C
23	chr23_39769256	0	39769256	A	G
23	chr23_39774949	0	39774949	T	C
23	chr23_39778203	0	39778203	G	T
23	chr23_39791563	0	39791563	A	G
23	chr23_39809739	0	39809739	A	G
23	chr23_39821175	0	39821175	T	C
23	chr23_39825496	0	39825496	G	T
23	chr23_39826037	0	39826037	G	A
23	chr23_39828889	0	39828889	G	A
23	chr23_39831781	0	39831781	G	A
23	chr23_39835879	0	39835879	G	C
23	chr23_39837650	0	39837650	A	G
23	chr23_39839598	0	39839598	G	T
23	chr23_39842448	0	39842448	C	T
23	chr23_39843296	0	39843296	T	C
23	chr23_39845787	0	39845787	C	G
23	chr23_39849068	0	39849068	A	G
23	chr23_39849373	0	39849373	T	C
23	chr23_39849536	0	39849536	C	G
23	chr23_39851391	0	39851391	T	C
23	chr23_39853549	0	39853549	A	G
23	chr23_39863438	0	39863438	G	C
23	chr23_39864625	0	39864625	G	A
23	chr23_39864773	0	39864773	T	A
23	chr23_39875413	0	39875413	T	A
23	chr23_39883134	0	39883134	G	A
23	chr23_39887434	0	39887434	T	G
23	chr23_39907016	0	39907016	T	C
23	chr23_39930261	0	39930261	T	C
23	chr23_39930435	0	39930435	T	C
23	chr23_39931559	0	39931559	A	C
23	chr23_39946628	0	39946628	A	G
23	chr23_39950252	0	39950252	A	G
23	chr23_39951138	0	39951138	G	T
23	chr23_39953786	0	39953786	C	T
23	chr23_39955705	0	39955705	A	G
23	chr23_39956364	0	39956364	A	G
23	chr23_39961965	0	39961965	A	G
23	chr23_39962787	0	39962787	G	T
23	chr23_39973355	0	39973355	C	T
23	chr23_39975278	0	39975278	G	A
23	chr23_39975592	0	39975592	A	T
23	chr23_39987036	0	39987036	A	G
23	chr23_39988687	0	39988687	C	T
23	chr23_39992449	0	39992449	A	G
23	chr23_39996041	0	39996041	A	G
23	chr23_40003152	0	40003152	A	G
23	chr23_40005572	0	40005572	G	C
23	chr23_40009048	0	40009048	G	A
23	chr23_40010617	0	40010617	T	C
23	chr23_40010994	0	40010994	G	A
23	chr23_40011667	0	40011667	G	A
23	chr23_40017451	0	40017451	G	A
23	chr23_40019321	0	40019321	G	A
23	chr23_40023060	0	40023060	T	A
23	chr23_40023063	0	40023063	C	T
23	chr23_40025574	0	40025574	C	A
23	chr23_40028875	0	40028875	C	G
23	chr23_40030875	0	40030875	A	T
23	chr23_40035394	0	40035394	C	T
23	chr23_40035485	0	40035485	G	A
23	chr23_40036761	0	40036761	A	G
23	chr23_40048583	0	40048583	G	A
23	chr23_40051676	0	40051676	C	T
23	chr23_40058324	0	40058324	T	C
23	chr23_40063455	0	40063455	T	C
23	chr23_40065716	0	40065716	A	G
23	chr23_40075212	0	40075212	A	G
23	chr23_40080530	0	40080530	T	C
23	chr23_40085193	0	40085193	C	T
23	chr23_40088689	0	40088689	C	T
23	chr23_40089152	0	40089152	T	C
23	chr23_40089732	0	40089732	T	C
23	chr23_40092573	0	40092573	C	A
23	chr23_40095365	0	40095365	G	T
23	chr23_40096578	0	40096578	C	T
23	chr23_40129247	0	40129247	A	G
23	chr23_40129602	0	40129602	C	A
23	chr23_40136425	0	40136425	A	C
23	chr23_40143420	0	40143420	C	T
23	chr23_40144451	0	40144451	T	G
23	chr23_40159237	0	40159237	C	A
23	chr23_40161936	0	40161936	G	A
23	chr23_40171504	0	40171504	C	A
23	chr23_40172165	0	40172165	G	C
23	chr23_40173408	0	40173408	T	C
23	chr23_40173409	0	40173409	A	G
23	chr23_40196122	0	40196122	T	G
23	chr23_40197219	0	40197219	C	G
23	chr23_40199486	0	40199486	G	T
23	chr23_40211506	0	40211506	A	G
23	chr23_40221361	0	40221361	C	G
23	chr23_40230805	0	40230805	T	A
23	chr23_40249603	0	40249603	C	T
23	chr23_40250033	0	40250033	C	T
23	chr23_40255275	0	40255275	A	C
23	chr23_40267396	0	40267396	C	A
23	chr23_40284463	0	40284463	C	T
23	chr23_40285599	0	40285599	T	C
23	chr23_40290155	0	40290155	A	G
23	chr23_40293571	0	40293571	A	G
23	chr23_40296589	0	40296589	A	G
23	chr23_40308701	0	40308701	A	G
23	chr23_40316887	0	40316887	T	C
23	chr23_40317381	0	40317381	T	G
23	chr23_40322110	0	40322110	G	A
23	chr23_40328673	0	40328673	T	C
23	chr23_40339384	0	40339384	A	G
23	chr23_40344677	0	40344677	G	A
23	chr23_40345704	0	40345704	A	T
23	chr23_40348390	0	40348390	A	T
23	chr23_40361412	0	40361412	T	C
23	chr23_40367799	0	40367799	C	A
23	chr23_40370675	0	40370675	T	C
23	chr23_40377134	0	40377134	A	G
23	chr23_40385134	0	40385134	T	C
23	chr23_40393966	0	40393966	C	T
23	chr23_40396270	0	40396270	C	G
23	chr23_40404714	0	40404714	A	G
23	chr23_40405174	0	40405174	A	G
23	chr23_40405697	0	40405697	C	T
23	chr23_40409558	0	40409558	C	T
23	chr23_40427818	0	40427818	A	G
23	chr23_40437205	0	40437205	C	A
23	chr23_40438479	0	40438479	A	G
23	chr23_40441796	0	40441796	A	T
23	chr23_40455741	0	40455741	T	G
23	chr23_40457957	0	40457957	T	A
23	chr23_40465136	0	40465136	T	C
23	chr23_40465479	0	40465479	T	C
23	chr23_40469795	0	40469795	C	T
23	chr23_40478154	0	40478154	G	A
23	chr23_40480214	0	40480214	T	C
23	chr23_40482594	0	40482594	A	T
23	chr23_40486325	0	40486325	T	C
23	chr23_40495000	0	40495000	T	C
23	chr23_40495565	0	40495565	C	T
23	chr23_40497548	0	40497548	C	G
23	chr23_40507535	0	40507535	G	A
23	chr23_40509303	0	40509303	A	T
23	chr23_40511269	0	40511269	T	C
23	chr23_40511847	0	40511847	A	G
23	chr23_40513260	0	40513260	A	G
23	chr23_40515961	0	40515961	T	C
23	chr23_40523821	0	40523821	C	T
23	chr23_40527998	0	40527998	G	A
23	chr23_40532559	0	40532559	C	T
23	chr23_40542201	0	40542201	T	C
23	chr23_40542633	0	40542633	C	G
23	chr23_40551466	0	40551466	A	C
23	chr23_40560367	0	40560367	A	G
23	chr23_40578449	0	40578449	G	T
23	chr23_40588493	0	40588493	A	G
23	chr23_40588836	0	40588836	A	G
23	chr23_40590567	0	40590567	G	A
23	chr23_40590674	0	40590674	T	C
23	chr23_40591363	0	40591363	G	A
23	chr23_40602387	0	40602387	C	T
23	chr23_40608599	0	40608599	A	G
23	chr23_40613456	0	40613456	C	T
23	chr23_40616838	0	40616838	G	C
23	chr23_40619099	0	40619099	G	C
23	chr23_40619980	0	40619980	C	T
23	chr23_40623460	0	40623460	C	A
23	chr23_40627531	0	40627531	C	T
23	chr23_40633549	0	40633549	C	T
23	chr23_40633738	0	40633738	A	T
23	chr23_40638716	0	40638716	T	C
23	chr23_40640611	0	40640611	G	A
23	chr23_40642592	0	40642592	C	T
23	chr23_40648691	0	40648691	C	T
23	chr23_40659828	0	40659828	C	A
23	chr23_40675776	0	40675776	C	A
23	chr23_40676967	0	40676967	T	A
23	chr23_40685288	0	40685288	A	G
23	chr23_40699617	0	40699617	A	T
23	chr23_40722211	0	40722211	A	G
23	chr23_40739964	0	40739964	C	T
23	chr23_40740057	0	40740057	T	C
23	chr23_40745794	0	40745794	T	C
23	chr23_40748852	0	40748852	G	T
23	chr23_40753221	0	40753221	G	T
23	chr23_40761632	0	40761632	A	T
23	chr23_40765749	0	40765749	G	A
23	chr23_40804187	0	40804187	G	A
23	chr23_40807468	0	40807468	C	T
23	chr23_40835841	0	40835841	G	C
23	chr23_40843668	0	40843668	T	C
23	chr23_40848848	0	40848848	C	G
23	chr23_40854017	0	40854017	G	A
23	chr23_40868390	0	40868390	T	A
23	chr23_40875773	0	40875773	C	T
23	chr23_40882024	0	40882024	C	T
23	chr23_40882378	0	40882378	C	T
23	chr23_40885346	0	40885346	G	T
23	chr23_40891732	0	40891732	A	C
23	chr23_40898227	0	40898227	A	G
23	chr23_40914813	0	40914813	G	A
23	chr23_40922711	0	40922711	A	G
23	chr23_40933511	0	40933511	G	A
23	chr23_40938984	0	40938984	C	A
23	chr23_40945851	0	40945851	G	A
23	chr23_40953330	0	40953330	C	A
23	chr23_40953505	0	40953505	G	A
23	chr23_40967465	0	40967465	T	A
23	chr23_40970803	0	40970803	C	T
23	chr23_40973304	0	40973304	G	C
23	chr23_40973804	0	40973804	T	C
23	chr23_40973891	0	40973891	A	G
23	chr23_40982822	0	40982822	G	C
23	chr23_40996486	0	40996486	T	C
23	chr23_41005523	0	41005523	G	C
23	chr23_41024627	0	41024627	A	T
23	chr23_41025239	0	41025239	G	A
23	chr23_41036838	0	41036838	A	T
23	chr23_41039420	0	41039420	A	T
23	chr23_41055112	0	41055112	C	A
23	chr23_41060646	0	41060646	A	G
23	chr23_41063507	0	41063507	T	C
23	chr23_41066721	0	41066721	C	T
23	chr23_41070757	0	41070757	T	G
23	chr23_41070791	0	41070791	A	C
23	chr23_41072674	0	41072674	C	T
23	chr23_41073620	0	41073620	C	T
23	chr23_41073836	0	41073836	C	T
23	chr23_41076168	0	41076168	G	A
23	chr23_41078600	0	41078600	A	C
23	chr23_41084290	0	41084290	C	T
23	chr23_41102067	0	41102067	G	T
23	chr23_41105198	0	41105198	C	A
23	chr23_41108064	0	41108064	T	G
23	chr23_41109589	0	41109589	G	A
23	chr23_41113016	0	41113016	T	G
23	chr23_41118473	0	41118473	G	C
23	chr23_41126953	0	41126953	A	G
23	chr23_41132537	0	41132537	G	A
23	chr23_41133073	0	41133073	A	G
23	chr23_41134855	0	41134855	C	T
23	chr23_41135915	0	41135915	T	C
23	chr23_41143219	0	41143219	T	C
23	chr23_41146422	0	41146422	G	A
23	chr23_41159780	0	41159780	G	A
23	chr23_41164569	0	41164569	A	T
23	chr23_41170524	0	41170524	T	C
23	chr23_41174443	0	41174443	G	A
23	chr23_41184111	0	41184111	G	C
23	chr23_41187917	0	41187917	A	G
23	chr23_41190891	0	41190891	A	T
23	chr23_41199282	0	41199282	A	C
23	chr23_41200066	0	41200066	T	C
23	chr23_41203139	0	41203139	T	G
23	chr23_41204266	0	41204266	G	T
23	chr23_41220957	0	41220957	G	A
23	chr23_41221019	0	41221019	T	C
23	chr23_41224025	0	41224025	A	C
23	chr23_41225108	0	41225108	T	C
23	chr23_41226766	0	41226766	C	T
23	chr23_41229005	0	41229005	C	T
23	chr23_41232907	0	41232907	G	T
23	chr23_41236466	0	41236466	A	G
23	chr23_41237093	0	41237093	T	C
23	chr23_41237493	0	41237493	A	G
23	chr23_41254133	0	41254133	G	A
23	chr23_41265259	0	41265259	A	G
23	chr23_41270284	0	41270284	T	G
23	chr23_41271080	0	41271080	T	C
23	chr23_41275890	0	41275890	T	C
23	chr23_41281875	0	41281875	T	C
23	chr23_41302347	0	41302347	T	C
23	chr23_41307421	0	41307421	G	A
23	chr23_41307535	0	41307535	C	G
23	chr23_41308653	0	41308653	C	T
23	chr23_41316369	0	41316369	C	A
23	chr23_41321124	0	41321124	A	G
23	chr23_41329433	0	41329433	G	T
23	chr23_41336390	0	41336390	G	A
23	chr23_41338371	0	41338371	G	T
23	chr23_41340549	0	41340549	G	A
23	chr23_41345814	0	41345814	T	G
23	chr23_41346210	0	41346210	C	T
23	chr23_41354627	0	41354627	G	A
23	chr23_41360712	0	41360712	C	T
23	chr23_41364720	0	41364720	A	G
23	chr23_41365454	0	41365454	C	T
23	chr23_41383994	0	41383994	C	T
23	chr23_41395326	0	41395326	G	A
23	chr23_41395543	0	41395543	T	C
23	chr23_41397930	0	41397930	T	C
23	chr23_41399121	0	41399121	A	G
23	chr23_41399670	0	41399670	G	A
23	chr23_41414290	0	41414290	G	C
23	chr23_41419979	0	41419979	T	C
23	chr23_41420326	0	41420326	C	G
23	chr23_41431833	0	41431833	C	T
23	chr23_41433143	0	41433143	A	T
23	chr23_41433902	0	41433902	C	T
23	chr23_41435660	0	41435660	T	C
23	chr23_41453427	0	41453427	T	C
23	chr23_41455751	0	41455751	C	G
23	chr23_41461604	0	41461604	G	A
23	chr23_41463252	0	41463252	G	T
23	chr23_41466349	0	41466349	C	T
23	chr23_41477271	0	41477271	G	A
23	chr23_41485440	0	41485440	G	A
23	chr23_41490325	0	41490325	A	C
23	chr23_41505147	0	41505147	C	T
23	chr23_41505304	0	41505304	A	T
23	chr23_41524345	0	41524345	C	G
23	chr23_41535853	0	41535853	A	G
23	chr23_41538384	0	41538384	A	G
23	chr23_41542663	0	41542663	A	C
23	chr23_41544933	0	41544933	T	A
23	chr23_41563683	0	41563683	C	G
23	chr23_41577372	0	41577372	A	T
23	chr23_41577472	0	41577472	T	C
23	chr23_41586473	0	41586473	C	A
23	chr23_41604261	0	41604261	A	G
23	chr23_41607557	0	41607557	T	A
23	chr23_41614128	0	41614128	T	A
23	chr23_41614231	0	41614231	G	A
23	chr23_41615461	0	41615461	G	A
23	chr23_41618739	0	41618739	T	A
23	chr23_41622369	0	41622369	C	T
23	chr23_41623046	0	41623046	A	G
23	chr23_41625640	0	41625640	A	G
23	chr23_41626404	0	41626404	T	C
23	chr23_41636699	0	41636699	G	C
23	chr23_41647451	0	41647451	A	C
23	chr23_41650752	0	41650752	A	C
23	chr23_41653086	0	41653086	T	C
23	chr23_41653479	0	41653479	A	G
23	chr23_41653676	0	41653676	A	C
23	chr23_41654273	0	41654273	G	A
23	chr23_41684756	0	41684756	G	A
23	chr23_41691510	0	41691510	T	A
23	chr23_41699366	0	41699366	T	C
23	chr23_41706097	0	41706097	T	C
23	chr23_41711946	0	41711946	T	C
23	chr23_41721139	0	41721139	G	A
23	chr23_41721334	0	41721334	G	C
23	chr23_41743690	0	41743690	C	T
23	chr23_41746621	0	41746621	A	T
23	chr23_41747295	0	41747295	T	C
23	chr23_41753640	0	41753640	A	G
23	chr23_41761073	0	41761073	G	T
23	chr23_41766555	0	41766555	T	C
23	chr23_41766681	0	41766681	T	G
23	chr23_41784174	0	41784174	A	T
23	chr23_41791425	0	41791425	T	C
23	chr23_41793338	0	41793338	C	A
23	chr23_41804928	0	41804928	A	G
23	chr23_41812668	0	41812668	C	T
23	chr23_41842131	0	41842131	A	G
23	chr23_41844057	0	41844057	G	A
23	chr23_41844213	0	41844213	A	G
23	chr23_41850424	0	41850424	C	G
23	chr23_41851032	0	41851032	G	T
23	chr23_41853489	0	41853489	C	T
23	chr23_41857294	0	41857294	A	G
23	chr23_41863913	0	41863913	A	G
23	chr23_41868877	0	41868877	T	C
23	chr23_41877356	0	41877356	A	G
23	chr23_41899242	0	41899242	T	C
23	chr23_41900363	0	41900363	G	A
23	chr23_41902684	0	41902684	A	G
23	chr23_41905562	0	41905562	T	G
23	chr23_41921667	0	41921667	G	C
23	chr23_41939163	0	41939163	T	G
23	chr23_41943470	0	41943470	G	T
23	chr23_41944063	0	41944063	T	C
23	chr23_41947217	0	41947217	A	G
23	chr23_41951578	0	41951578	C	T
23	chr23_41954411	0	41954411	G	A
23	chr23_41968855	0	41968855	A	G
23	chr23_41969859	0	41969859	A	G
23	chr23_41972290	0	41972290	G	A
23	chr23_41989213	0	41989213	A	C
23	chr23_42006275	0	42006275	T	G
23	chr23_42010783	0	42010783	T	C
23	chr23_42010906	0	42010906	T	C
23	chr23_42016274	0	42016274	C	T
23	chr23_42026107	0	42026107	A	G
23	chr23_42028982	0	42028982	G	C
23	chr23_42041046	0	42041046	C	G
23	chr23_42041592	0	42041592	A	C
23	chr23_42043264	0	42043264	A	T
23	chr23_42055666	0	42055666	C	G
23	chr23_42056460	0	42056460	T	A
23	chr23_42068694	0	42068694	G	A
23	chr23_42072190	0	42072190	A	C
23	chr23_42078042	0	42078042	T	A
23	chr23_42083636	0	42083636	A	G
23	chr23_42100833	0	42100833	T	C
23	chr23_42102974	0	42102974	C	G
23	chr23_42103537	0	42103537	A	C
23	chr23_42104995	0	42104995	G	A
23	chr23_42105257	0	42105257	C	T
23	chr23_42107448	0	42107448	A	G
23	chr23_42121240	0	42121240	A	C
23	chr23_42131268	0	42131268	G	C
23	chr23_42131580	0	42131580	T	C
23	chr23_42134703	0	42134703	C	G
23	chr23_42139257	0	42139257	T	A
23	chr23_42142879	0	42142879	G	A
23	chr23_42142889	0	42142889	G	A
23	chr23_42144679	0	42144679	G	A
23	chr23_42145477	0	42145477	G	C
23	chr23_42149275	0	42149275	T	C
23	chr23_42150568	0	42150568	A	G
23	chr23_42156226	0	42156226	C	T
23	chr23_42159580	0	42159580	A	G
23	chr23_42160766	0	42160766	T	C
23	chr23_42165750	0	42165750	T	C
23	chr23_42174428	0	42174428	G	C
23	chr23_42181342	0	42181342	T	C
23	chr23_42188489	0	42188489	A	G
23	chr23_42189861	0	42189861	A	G
23	chr23_42190696	0	42190696	T	C
23	chr23_42192693	0	42192693	G	T
23	chr23_42197687	0	42197687	G	C
23	chr23_42200224	0	42200224	C	T
23	chr23_42206512	0	42206512	T	C
23	chr23_42211798	0	42211798	T	C
23	chr23_42230547	0	42230547	T	A
23	chr23_42230568	0	42230568	T	A
23	chr23_42231703	0	42231703	G	A
23	chr23_42235114	0	42235114	A	G
23	chr23_42240144	0	42240144	T	C
23	chr23_42241045	0	42241045	T	A
23	chr23_42241612	0	42241612	A	G
23	chr23_42246995	0	42246995	C	T
23	chr23_42250466	0	42250466	C	T
23	chr23_42255846	0	42255846	C	A
23	chr23_42256136	0	42256136	A	G
23	chr23_42267951	0	42267951	T	G
23	chr23_42269330	0	42269330	A	G
23	chr23_42271778	0	42271778	G	T
23	chr23_42278816	0	42278816	C	G
23	chr23_42282236	0	42282236	T	C
23	chr23_42283221	0	42283221	C	A
23	chr23_42288303	0	42288303	T	C
23	chr23_42298150	0	42298150	A	G
23	chr23_42304776	0	42304776	A	G
23	chr23_42311751	0	42311751	C	T
23	chr23_42318163	0	42318163	A	G
23	chr23_42322259	0	42322259	G	C
23	chr23_42326055	0	42326055	T	C
23	chr23_42332221	0	42332221	T	C
23	chr23_42332445	0	42332445	A	G
23	chr23_42333851	0	42333851	A	C
23	chr23_42333996	0	42333996	A	G
23	chr23_42341312	0	42341312	A	T
23	chr23_42341756	0	42341756	C	A
23	chr23_42352142	0	42352142	A	T
23	chr23_42357230	0	42357230	T	C
23	chr23_42358999	0	42358999	A	G
23	chr23_42361824	0	42361824	C	A
23	chr23_42364970	0	42364970	T	C
23	chr23_42372674	0	42372674	A	C
23	chr23_42396899	0	42396899	T	C
23	chr23_42412227	0	42412227	A	G
23	chr23_42416939	0	42416939	T	C
23	chr23_42422651	0	42422651	T	C
23	chr23_42432255	0	42432255	C	T
23	chr23_42451616	0	42451616	C	T
23	chr23_42462134	0	42462134	A	C
23	chr23_42465323	0	42465323	T	A
23	chr23_42469672	0	42469672	C	G
23	chr23_42479009	0	42479009	G	A
23	chr23_42483037	0	42483037	A	G
23	chr23_42496871	0	42496871	T	G
23	chr23_42499940	0	42499940	G	A
23	chr23_42509349	0	42509349	A	G
23	chr23_42518117	0	42518117	A	G
23	chr23_42518301	0	42518301	A	G
23	chr23_42525614	0	42525614	A	C
23	chr23_42534074	0	42534074	C	A
23	chr23_42535552	0	42535552	G	A
23	chr23_42554028	0	42554028	C	T
23	chr23_42557489	0	42557489	G	A
23	chr23_42559025	0	42559025	T	G
23	chr23_42564395	0	42564395	T	C
23	chr23_42565105	0	42565105	A	G
23	chr23_42566564	0	42566564	A	C
23	chr23_42567740	0	42567740	G	A
23	chr23_42577603	0	42577603	G	A
23	chr23_42585094	0	42585094	G	A
23	chr23_42585696	0	42585696	G	A
23	chr23_42596899	0	42596899	G	A
23	chr23_42605461	0	42605461	G	A
23	chr23_42608733	0	42608733	A	C
23	chr23_42618373	0	42618373	G	T
23	chr23_42623644	0	42623644	C	T
23	chr23_42625183	0	42625183	A	G
23	chr23_42625251	0	42625251	G	A
23	chr23_42633396	0	42633396	T	C
23	chr23_42635297	0	42635297	C	T
23	chr23_42635399	0	42635399	T	C
23	chr23_42635880	0	42635880	T	C
23	chr23_42635939	0	42635939	C	G
23	chr23_42644571	0	42644571	C	T
23	chr23_42653967	0	42653967	T	C
23	chr23_42684821	0	42684821	T	C
23	chr23_42687054	0	42687054	A	G
23	chr23_42687058	0	42687058	C	T
23	chr23_42689823	0	42689823	T	C
23	chr23_42690713	0	42690713	G	A
23	chr23_42693566	0	42693566	A	T
23	chr23_42696557	0	42696557	A	G
23	chr23_42702927	0	42702927	C	T
23	chr23_42704935	0	42704935	C	T
23	chr23_42707293	0	42707293	G	A
23	chr23_42708238	0	42708238	G	A
23	chr23_42721630	0	42721630	T	C
23	chr23_42724865	0	42724865	A	C
23	chr23_42729336	0	42729336	C	T
23	chr23_42741651	0	42741651	G	T
23	chr23_42741675	0	42741675	A	G
23	chr23_42743608	0	42743608	G	T
23	chr23_42756369	0	42756369	G	A
23	chr23_42764369	0	42764369	A	C
23	chr23_42764535	0	42764535	G	A
23	chr23_42765379	0	42765379	C	A
23	chr23_42766102	0	42766102	G	A
23	chr23_42767610	0	42767610	G	A
23	chr23_42781971	0	42781971	T	C
23	chr23_42792815	0	42792815	T	C
23	chr23_42796573	0	42796573	C	T
23	chr23_42797048	0	42797048	T	C
23	chr23_42806785	0	42806785	G	C
23	chr23_42817877	0	42817877	T	C
23	chr23_42831373	0	42831373	C	T
23	chr23_42834773	0	42834773	A	T
23	chr23_42851583	0	42851583	A	G
23	chr23_42853214	0	42853214	T	G
23	chr23_42854327	0	42854327	T	C
23	chr23_42855974	0	42855974	G	A
23	chr23_42879410	0	42879410	G	C
23	chr23_42881143	0	42881143	T	C
23	chr23_42881421	0	42881421	T	C
23	chr23_42884051	0	42884051	G	A
23	chr23_42893763	0	42893763	T	G
23	chr23_42899663	0	42899663	T	C
23	chr23_42902768	0	42902768	A	T
23	chr23_42916440	0	42916440	C	A
23	chr23_42916552	0	42916552	T	C
23	chr23_42918223	0	42918223	C	T
23	chr23_42929990	0	42929990	T	G
23	chr23_42935446	0	42935446	C	T
23	chr23_42935616	0	42935616	A	T
23	chr23_42939779	0	42939779	T	C
23	chr23_42947702	0	42947702	A	G
23	chr23_42955288	0	42955288	A	G
23	chr23_42964180	0	42964180	G	T
23	chr23_42965287	0	42965287	C	T
23	chr23_42969184	0	42969184	A	G
23	chr23_42969820	0	42969820	T	A
23	chr23_42976701	0	42976701	C	A
23	chr23_42979784	0	42979784	C	A
23	chr23_42982223	0	42982223	A	G
23	chr23_43005779	0	43005779	C	T
23	chr23_43013281	0	43013281	T	C
23	chr23_43035931	0	43035931	C	T
23	chr23_43037924	0	43037924	A	G
23	chr23_43039644	0	43039644	T	C
23	chr23_43042864	0	43042864	G	A
23	chr23_43044290	0	43044290	A	G
23	chr23_43045683	0	43045683	A	G
23	chr23_43050062	0	43050062	T	C
23	chr23_43051049	0	43051049	T	C
23	chr23_43052651	0	43052651	C	T
23	chr23_43053042	0	43053042	A	C
23	chr23_43062256	0	43062256	C	T
23	chr23_43070940	0	43070940	T	G
23	chr23_43075301	0	43075301	T	C
23	chr23_43077305	0	43077305	G	T
23	chr23_43083503	0	43083503	A	G
23	chr23_43087266	0	43087266	A	T
23	chr23_43087630	0	43087630	G	T
23	chr23_43105944	0	43105944	T	C
23	chr23_43113781	0	43113781	A	C
23	chr23_43117737	0	43117737	C	T
23	chr23_43118510	0	43118510	T	G
23	chr23_43137251	0	43137251	G	T
23	chr23_43151416	0	43151416	G	A
23	chr23_43154150	0	43154150	G	C
23	chr23_43156483	0	43156483	C	T
23	chr23_43156685	0	43156685	G	A
23	chr23_43157232	0	43157232	A	C
23	chr23_43164894	0	43164894	C	T
23	chr23_43166236	0	43166236	C	T
23	chr23_43171978	0	43171978	G	A
23	chr23_43177435	0	43177435	A	T
23	chr23_43200172	0	43200172	T	G
23	chr23_43210340	0	43210340	C	T
23	chr23_43215238	0	43215238	G	T
23	chr23_43224492	0	43224492	G	T
23	chr23_43227589	0	43227589	C	G
23	chr23_43248953	0	43248953	T	C
23	chr23_43250037	0	43250037	T	G
23	chr23_43250730	0	43250730	T	G
23	chr23_43257386	0	43257386	T	C
23	chr23_43262027	0	43262027	A	G
23	chr23_43263917	0	43263917	T	A
23	chr23_43280009	0	43280009	A	G
23	chr23_43283793	0	43283793	A	C
23	chr23_43289669	0	43289669	G	A
23	chr23_43297962	0	43297962	A	G
23	chr23_43301346	0	43301346	C	T
23	chr23_43311917	0	43311917	T	C
23	chr23_43311984	0	43311984	T	C
23	chr23_43317642	0	43317642	A	C
23	chr23_43318769	0	43318769	G	C
23	chr23_43321554	0	43321554	A	G
23	chr23_43333442	0	43333442	G	A
23	chr23_43338819	0	43338819	A	C
23	chr23_43346345	0	43346345	A	C
23	chr23_43347966	0	43347966	C	T
23	chr23_43359914	0	43359914	C	T
23	chr23_43365650	0	43365650	A	G
23	chr23_43369926	0	43369926	T	C
23	chr23_43376803	0	43376803	A	G
23	chr23_43399291	0	43399291	A	G
23	chr23_43403628	0	43403628	C	T
23	chr23_43406440	0	43406440	G	A
23	chr23_43407561	0	43407561	A	G
23	chr23_43411535	0	43411535	A	T
23	chr23_43411894	0	43411894	A	G
23	chr23_43415098	0	43415098	A	G
23	chr23_43419462	0	43419462	T	G
23	chr23_43421341	0	43421341	G	A
23	chr23_43427868	0	43427868	C	T
23	chr23_43430677	0	43430677	C	T
23	chr23_43432690	0	43432690	T	C
23	chr23_43454442	0	43454442	G	A
23	chr23_43463779	0	43463779	T	C
23	chr23_43475589	0	43475589	G	A
23	chr23_43483875	0	43483875	C	T
23	chr23_43492348	0	43492348	C	T
23	chr23_43496356	0	43496356	A	G
23	chr23_43511949	0	43511949	C	G
23	chr23_43516321	0	43516321	G	A
23	chr23_43516710	0	43516710	G	A
23	chr23_43517787	0	43517787	A	G
23	chr23_43532147	0	43532147	A	G
23	chr23_43537739	0	43537739	G	A
23	chr23_43541709	0	43541709	T	C
23	chr23_43542848	0	43542848	G	A
23	chr23_43544224	0	43544224	A	G
23	chr23_43549348	0	43549348	T	C
23	chr23_43570887	0	43570887	A	G
23	chr23_43579203	0	43579203	C	T
23	chr23_43582860	0	43582860	T	G
23	chr23_43596103	0	43596103	C	G
23	chr23_43596359	0	43596359	T	G
23	chr23_43599111	0	43599111	T	C
23	chr23_43602346	0	43602346	C	A
23	chr23_43614533	0	43614533	C	A
23	chr23_43616894	0	43616894	A	G
23	chr23_43619290	0	43619290	G	T
23	chr23_43621281	0	43621281	G	C
23	chr23_43622215	0	43622215	A	C
23	chr23_43624140	0	43624140	C	A
23	chr23_43633633	0	43633633	T	C
23	chr23_43635234	0	43635234	A	T
23	chr23_43639294	0	43639294	A	G
23	chr23_43647514	0	43647514	C	T
23	chr23_43657077	0	43657077	T	G
23	chr23_43660828	0	43660828	T	C
23	chr23_43663501	0	43663501	G	T
23	chr23_43676090	0	43676090	A	C
23	chr23_43678000	0	43678000	T	C
23	chr23_43678474	0	43678474	C	T
23	chr23_43689126	0	43689126	T	C
23	chr23_43694423	0	43694423	G	A
23	chr23_43695659	0	43695659	C	T
23	chr23_43697507	0	43697507	A	C
23	chr23_43711187	0	43711187	C	T
23	chr23_43714322	0	43714322	C	T
23	chr23_43714417	0	43714417	T	C
23	chr23_43716377	0	43716377	A	T
23	chr23_43722965	0	43722965	C	T
23	chr23_43733869	0	43733869	T	A
23	chr23_43737463	0	43737463	A	C
23	chr23_43741080	0	43741080	T	C
23	chr23_43742256	0	43742256	C	G
23	chr23_43745114	0	43745114	T	C
23	chr23_43747454	0	43747454	G	A
23	chr23_43750171	0	43750171	A	G
23	chr23_43754082	0	43754082	G	A
23	chr23_43768700	0	43768700	T	C
23	chr23_43771994	0	43771994	C	T
23	chr23_43772458	0	43772458	C	T
23	chr23_43776225	0	43776225	A	G
23	chr23_43784158	0	43784158	T	G
23	chr23_43784440	0	43784440	G	T
23	chr23_43787979	0	43787979	A	C
23	chr23_43795205	0	43795205	G	T
23	chr23_43797541	0	43797541	T	C
23	chr23_43801108	0	43801108	C	T
23	chr23_43801306	0	43801306	A	G
23	chr23_43803102	0	43803102	A	G
23	chr23_43809305	0	43809305	C	G
23	chr23_43812213	0	43812213	G	T
23	chr23_43817152	0	43817152	T	C
23	chr23_43821523	0	43821523	T	C
23	chr23_43831654	0	43831654	C	T
23	chr23_43832285	0	43832285	T	C
23	chr23_43837487	0	43837487	G	A
23	chr23_43838949	0	43838949	T	G
23	chr23_43844721	0	43844721	T	G
23	chr23_43847706	0	43847706	C	G
23	chr23_43851339	0	43851339	A	T
23	chr23_43852422	0	43852422	A	G
23	chr23_43860516	0	43860516	T	C
23	chr23_43866183	0	43866183	C	G
23	chr23_43866654	0	43866654	T	A
23	chr23_43867221	0	43867221	A	G
23	chr23_43868146	0	43868146	C	G
23	chr23_43871669	0	43871669	C	T
23	chr23_43879121	0	43879121	G	A
23	chr23_43879906	0	43879906	G	A
23	chr23_43885110	0	43885110	G	A
23	chr23_43889471	0	43889471	T	C
23	chr23_43896842	0	43896842	T	C
23	chr23_43896927	0	43896927	G	T
23	chr23_43905463	0	43905463	A	G
23	chr23_43913919	0	43913919	T	C
23	chr23_43917837	0	43917837	T	C
23	chr23_43921271	0	43921271	T	C
23	chr23_43924241	0	43924241	T	A
23	chr23_43932255	0	43932255	G	C
23	chr23_43935448	0	43935448	G	C
23	chr23_43942049	0	43942049	A	T
23	chr23_43943033	0	43943033	C	T
23	chr23_43953696	0	43953696	T	C
23	chr23_43961596	0	43961596	G	A
23	chr23_43961654	0	43961654	T	C
23	chr23_43970575	0	43970575	G	A
23	chr23_43971177	0	43971177	G	T
23	chr23_43971608	0	43971608	G	A
23	chr23_43972301	0	43972301	A	G
23	chr23_43978408	0	43978408	A	C
23	chr23_43978552	0	43978552	G	A
23	chr23_43980052	0	43980052	G	C
23	chr23_43982357	0	43982357	C	T
23	chr23_43983674	0	43983674	C	T
23	chr23_43987844	0	43987844	C	T
23	chr23_43990458	0	43990458	T	A
23	chr23_43999921	0	43999921	G	A
23	chr23_44006348	0	44006348	C	T
23	chr23_44010534	0	44010534	A	G
23	chr23_44013382	0	44013382	G	A
23	chr23_44026484	0	44026484	A	G
23	chr23_44033719	0	44033719	G	C
23	chr23_44037153	0	44037153	A	G
23	chr23_44051396	0	44051396	G	A
23	chr23_44071278	0	44071278	T	C
23	chr23_44071466	0	44071466	T	C
23	chr23_44074029	0	44074029	C	T
23	chr23_44079369	0	44079369	T	G
23	chr23_44082090	0	44082090	G	A
23	chr23_44082130	0	44082130	T	C
23	chr23_44095030	0	44095030	C	T
23	chr23_44096652	0	44096652	T	C
23	chr23_44101396	0	44101396	A	G
23	chr23_44117959	0	44117959	C	T
23	chr23_44120185	0	44120185	G	A
23	chr23_44126844	0	44126844	C	G
23	chr23_44138298	0	44138298	A	G
23	chr23_44139816	0	44139816	G	A
23	chr23_44143542	0	44143542	A	T
23	chr23_44144469	0	44144469	A	T
23	chr23_44147408	0	44147408	A	G
23	chr23_44149215	0	44149215	C	T
23	chr23_44155955	0	44155955	T	A
23	chr23_44159669	0	44159669	T	C
23	chr23_44171527	0	44171527	T	C
23	chr23_44180727	0	44180727	T	G
23	chr23_44181001	0	44181001	T	C
23	chr23_44183209	0	44183209	C	A
23	chr23_44191410	0	44191410	C	A
23	chr23_44203349	0	44203349	A	T
23	chr23_44203660	0	44203660	A	G
23	chr23_44205875	0	44205875	A	G
23	chr23_44232391	0	44232391	G	T
23	chr23_44247890	0	44247890	G	A
23	chr23_44248792	0	44248792	A	T
23	chr23_44249712	0	44249712	A	C
23	chr23_44254859	0	44254859	A	C
23	chr23_44275148	0	44275148	C	T
23	chr23_44277764	0	44277764	G	A
23	chr23_44284050	0	44284050	A	G
23	chr23_44284384	0	44284384	A	G
23	chr23_44284955	0	44284955	C	G
23	chr23_44289179	0	44289179	C	T
23	chr23_44297092	0	44297092	A	C
23	chr23_44297813	0	44297813	C	T
23	chr23_44303459	0	44303459	C	G
23	chr23_44309950	0	44309950	A	T
23	chr23_44310822	0	44310822	G	C
23	chr23_44313543	0	44313543	G	A
23	chr23_44314404	0	44314404	T	C
23	chr23_44317227	0	44317227	A	T
23	chr23_44318562	0	44318562	T	C
23	chr23_44318742	0	44318742	A	G
23	chr23_44322898	0	44322898	T	C
23	chr23_44332707	0	44332707	T	C
23	chr23_44338631	0	44338631	T	G
23	chr23_44341409	0	44341409	A	G
23	chr23_44341677	0	44341677	G	C
23	chr23_44344429	0	44344429	G	A
23	chr23_44349417	0	44349417	G	A
23	chr23_44359097	0	44359097	G	A
23	chr23_44359978	0	44359978	T	C
23	chr23_44368848	0	44368848	A	G
23	chr23_44371977	0	44371977	A	G
23	chr23_44372025	0	44372025	C	T
23	chr23_44390949	0	44390949	C	G
23	chr23_44399889	0	44399889	T	C
23	chr23_44404179	0	44404179	C	T
23	chr23_44412984	0	44412984	T	C
23	chr23_44421997	0	44421997	C	A
23	chr23_44426312	0	44426312	A	C
23	chr23_44427493	0	44427493	G	T
23	chr23_44433522	0	44433522	G	A
23	chr23_44436923	0	44436923	T	G
23	chr23_44443463	0	44443463	G	A
23	chr23_44444262	0	44444262	C	T
23	chr23_44456646	0	44456646	A	G
23	chr23_44457916	0	44457916	T	C
23	chr23_44466858	0	44466858	G	A
23	chr23_44476525	0	44476525	A	G
23	chr23_44481927	0	44481927	C	T
23	chr23_44495713	0	44495713	A	T
23	chr23_44500245	0	44500245	G	A
23	chr23_44500594	0	44500594	T	C
23	chr23_44502437	0	44502437	C	G
23	chr23_44504386	0	44504386	T	C
23	chr23_44510578	0	44510578	A	G
23	chr23_44513445	0	44513445	G	C
23	chr23_44515173	0	44515173	T	C
23	chr23_44516709	0	44516709	C	T
23	chr23_44518338	0	44518338	A	G
23	chr23_44527428	0	44527428	A	G
23	chr23_44539788	0	44539788	C	T
23	chr23_44540569	0	44540569	C	T
23	chr23_44541760	0	44541760	A	G
23	chr23_44545688	0	44545688	C	G
23	chr23_44546454	0	44546454	C	A
23	chr23_44549111	0	44549111	T	C
23	chr23_44559948	0	44559948	C	T
23	chr23_44566272	0	44566272	A	C
23	chr23_44566538	0	44566538	G	A
23	chr23_44570062	0	44570062	C	T
23	chr23_44571289	0	44571289	T	C
23	chr23_44573383	0	44573383	T	G
23	chr23_44578086	0	44578086	A	C
23	chr23_44579250	0	44579250	G	A
23	chr23_44580515	0	44580515	T	C
23	chr23_44582185	0	44582185	G	A
23	chr23_44589123	0	44589123	G	C
23	chr23_44590615	0	44590615	C	T
23	chr23_44591861	0	44591861	C	T
23	chr23_44593158	0	44593158	C	T
23	chr23_44610526	0	44610526	C	T
23	chr23_44619825	0	44619825	G	A
23	chr23_44625583	0	44625583	C	T
23	chr23_44627562	0	44627562	A	C
23	chr23_44628784	0	44628784	A	G
23	chr23_44629224	0	44629224	T	C
23	chr23_44630993	0	44630993	G	C
23	chr23_44633908	0	44633908	T	C
23	chr23_44636502	0	44636502	T	A
23	chr23_44638169	0	44638169	G	A
23	chr23_44650674	0	44650674	C	T
23	chr23_44653707	0	44653707	G	T
23	chr23_44656785	0	44656785	T	C
23	chr23_44666896	0	44666896	T	A
23	chr23_44670407	0	44670407	A	G
23	chr23_44672976	0	44672976	T	C
23	chr23_44680483	0	44680483	T	A
23	chr23_44680821	0	44680821	T	A
23	chr23_44686245	0	44686245	A	G
23	chr23_44686293	0	44686293	A	G
23	chr23_44689982	0	44689982	A	G
23	chr23_44706039	0	44706039	C	T
23	chr23_44708714	0	44708714	T	G
23	chr23_44712894	0	44712894	G	A
23	chr23_44721856	0	44721856	T	C
23	chr23_44723106	0	44723106	T	G
23	chr23_44727136	0	44727136	T	C
23	chr23_44775531	0	44775531	C	T
23	chr23_44777722	0	44777722	T	G
23	chr23_44782477	0	44782477	A	G
23	chr23_44798031	0	44798031	A	C
23	chr23_44827956	0	44827956	C	A
23	chr23_44838375	0	44838375	G	A
23	chr23_44838530	0	44838530	T	A
23	chr23_44847339	0	44847339	T	C
23	chr23_44850642	0	44850642	G	C
23	chr23_44855268	0	44855268	G	A
23	chr23_44862662	0	44862662	T	A
23	chr23_44862753	0	44862753	C	A
23	chr23_44864513	0	44864513	G	T
23	chr23_44865413	0	44865413	T	C
23	chr23_44887324	0	44887324	T	C
23	chr23_44896465	0	44896465	G	A
23	chr23_44896760	0	44896760	A	G
23	chr23_44898213	0	44898213	G	A
23	chr23_44901739	0	44901739	T	A
23	chr23_44906024	0	44906024	C	A
23	chr23_44906959	0	44906959	C	T
23	chr23_44917287	0	44917287	T	C
23	chr23_44920833	0	44920833	T	C
23	chr23_44925860	0	44925860	C	A
23	chr23_44925898	0	44925898	T	G
23	chr23_44926543	0	44926543	G	A
23	chr23_44935880	0	44935880	A	G
23	chr23_44939508	0	44939508	A	G
23	chr23_44940152	0	44940152	C	G
23	chr23_44954314	0	44954314	T	G
23	chr23_44956491	0	44956491	T	C
23	chr23_44958326	0	44958326	T	C
23	chr23_44962757	0	44962757	T	C
23	chr23_44965252	0	44965252	T	C
23	chr23_44969151	0	44969151	C	A
23	chr23_44981291	0	44981291	A	G
23	chr23_44992421	0	44992421	A	C
23	chr23_44998146	0	44998146	T	C
23	chr23_45001893	0	45001893	C	A
23	chr23_45006229	0	45006229	G	T
23	chr23_45014053	0	45014053	A	G
23	chr23_45015452	0	45015452	C	T
23	chr23_45019334	0	45019334	T	C
23	chr23_45027221	0	45027221	T	C
23	chr23_45034345	0	45034345	T	A
23	chr23_45045573	0	45045573	C	T
23	chr23_45052203	0	45052203	G	A
23	chr23_45052876	0	45052876	T	C
23	chr23_45058444	0	45058444	A	G
23	chr23_45065815	0	45065815	G	A
23	chr23_45066043	0	45066043	G	A
23	chr23_45070627	0	45070627	A	G
23	chr23_45071302	0	45071302	T	C
23	chr23_45081816	0	45081816	G	C
23	chr23_45082127	0	45082127	T	G
23	chr23_45083022	0	45083022	G	A
23	chr23_45088630	0	45088630	G	C
23	chr23_45093193	0	45093193	T	C
23	chr23_45096811	0	45096811	A	G
23	chr23_45100273	0	45100273	G	T
23	chr23_45100713	0	45100713	A	G
23	chr23_45103287	0	45103287	A	G
23	chr23_45106716	0	45106716	C	T
23	chr23_45108450	0	45108450	T	C
23	chr23_45113581	0	45113581	C	T
23	chr23_45116423	0	45116423	C	A
23	chr23_45116951	0	45116951	T	C
23	chr23_45121653	0	45121653	A	T
23	chr23_45132383	0	45132383	T	G
23	chr23_45136854	0	45136854	C	T
23	chr23_45138129	0	45138129	C	G
23	chr23_45138132	0	45138132	T	C
23	chr23_45139217	0	45139217	T	G
23	chr23_45140454	0	45140454	T	G
23	chr23_45157884	0	45157884	T	C
23	chr23_45162252	0	45162252	C	A
23	chr23_45164783	0	45164783	T	A
23	chr23_45172312	0	45172312	C	T
23	chr23_45173884	0	45173884	A	G
23	chr23_45175368	0	45175368	A	G
23	chr23_45182936	0	45182936	C	G
23	chr23_45185044	0	45185044	C	T
23	chr23_45186693	0	45186693	A	G
23	chr23_45191233	0	45191233	G	A
23	chr23_45199791	0	45199791	A	G
23	chr23_45205919	0	45205919	G	T
23	chr23_45210829	0	45210829	T	C
23	chr23_45211235	0	45211235	A	T
23	chr23_45216443	0	45216443	T	C
23	chr23_45225740	0	45225740	T	C
23	chr23_45228099	0	45228099	G	C
23	chr23_45231611	0	45231611	C	A
23	chr23_45248143	0	45248143	G	A
23	chr23_45251186	0	45251186	T	G
23	chr23_45256864	0	45256864	T	C
23	chr23_45264068	0	45264068	T	C
23	chr23_45264762	0	45264762	C	T
23	chr23_45265380	0	45265380	G	C
23	chr23_45266881	0	45266881	G	C
23	chr23_45267953	0	45267953	T	G
23	chr23_45273181	0	45273181	T	C
23	chr23_45289597	0	45289597	T	C
23	chr23_45290752	0	45290752	A	G
23	chr23_45293072	0	45293072	T	C
23	chr23_45298613	0	45298613	C	T
23	chr23_45299780	0	45299780	G	T
23	chr23_45301572	0	45301572	G	C
23	chr23_45313430	0	45313430	T	A
23	chr23_45319952	0	45319952	T	C
23	chr23_45324605	0	45324605	G	A
23	chr23_45337371	0	45337371	G	A
23	chr23_45340543	0	45340543	T	C
23	chr23_45343120	0	45343120	C	G
23	chr23_45348490	0	45348490	C	T
23	chr23_45351199	0	45351199	C	A
23	chr23_45354627	0	45354627	C	T
23	chr23_45365848	0	45365848	A	C
23	chr23_45373890	0	45373890	A	C
23	chr23_45382266	0	45382266	G	A
23	chr23_45401075	0	45401075	T	C
23	chr23_45402327	0	45402327	A	G
23	chr23_45408579	0	45408579	A	C
23	chr23_45408997	0	45408997	G	T
23	chr23_45412897	0	45412897	A	C
23	chr23_45414892	0	45414892	C	T
23	chr23_45418740	0	45418740	T	C
23	chr23_45436935	0	45436935	G	A
23	chr23_45438240	0	45438240	G	A
23	chr23_45439530	0	45439530	C	T
23	chr23_45442015	0	45442015	A	C
23	chr23_45442982	0	45442982	G	T
23	chr23_45454473	0	45454473	A	C
23	chr23_45461707	0	45461707	A	G
23	chr23_45462115	0	45462115	G	A
23	chr23_45468336	0	45468336	G	T
23	chr23_45472759	0	45472759	C	A
23	chr23_45473324	0	45473324	A	G
23	chr23_45473765	0	45473765	A	C
23	chr23_45473915	0	45473915	G	A
23	chr23_45474421	0	45474421	T	C
23	chr23_45481223	0	45481223	T	G
23	chr23_45482066	0	45482066	T	C
23	chr23_45489160	0	45489160	G	A
23	chr23_45525230	0	45525230	T	C
23	chr23_45525412	0	45525412	A	G
23	chr23_45525692	0	45525692	A	G
23	chr23_45533109	0	45533109	G	A
23	chr23_45533470	0	45533470	C	A
23	chr23_45537568	0	45537568	T	C
23	chr23_45543157	0	45543157	G	A
23	chr23_45544870	0	45544870	A	G
23	chr23_45552839	0	45552839	T	G
23	chr23_45555379	0	45555379	C	T
23	chr23_45555814	0	45555814	G	A
23	chr23_45558989	0	45558989	G	A
23	chr23_45565515	0	45565515	T	C
23	chr23_45568630	0	45568630	G	A
23	chr23_45571434	0	45571434	A	G
23	chr23_45572924	0	45572924	A	G
23	chr23_45575866	0	45575866	T	C
23	chr23_45581271	0	45581271	T	C
23	chr23_45582534	0	45582534	C	T
23	chr23_45584938	0	45584938	A	T
23	chr23_45588304	0	45588304	T	C
23	chr23_45589343	0	45589343	A	T
23	chr23_45605790	0	45605790	G	A
23	chr23_45609199	0	45609199	T	A
23	chr23_45609434	0	45609434	C	T
23	chr23_45619669	0	45619669	T	C
23	chr23_45620099	0	45620099	G	C
23	chr23_45620327	0	45620327	A	G
23	chr23_45621606	0	45621606	G	T
23	chr23_45621952	0	45621952	T	C
23	chr23_45624105	0	45624105	A	T
23	chr23_45627034	0	45627034	A	G
23	chr23_45647382	0	45647382	T	C
23	chr23_45648480	0	45648480	T	C
23	chr23_45654956	0	45654956	A	G
23	chr23_45657604	0	45657604	T	C
23	chr23_45667710	0	45667710	C	G
23	chr23_45667989	0	45667989	C	T
23	chr23_45671255	0	45671255	G	T
23	chr23_45672857	0	45672857	C	G
23	chr23_45676889	0	45676889	C	T
23	chr23_45678038	0	45678038	C	G
23	chr23_45688121	0	45688121	T	C
23	chr23_45689999	0	45689999	C	T
23	chr23_45690443	0	45690443	C	T
23	chr23_45694849	0	45694849	C	T
23	chr23_45698698	0	45698698	A	G
23	chr23_45699118	0	45699118	T	C
23	chr23_45704641	0	45704641	A	C
23	chr23_45705489	0	45705489	C	G
23	chr23_45708273	0	45708273	T	C
23	chr23_45712197	0	45712197	T	C
23	chr23_45731635	0	45731635	C	T
23	chr23_45741766	0	45741766	G	T
23	chr23_45761687	0	45761687	G	T
23	chr23_45763199	0	45763199	A	G
23	chr23_45764175	0	45764175	A	G
23	chr23_45779252	0	45779252	T	C
23	chr23_45789159	0	45789159	A	T
23	chr23_45792662	0	45792662	C	T
23	chr23_45793683	0	45793683	G	T
23	chr23_45795890	0	45795890	T	G
23	chr23_45799749	0	45799749	A	G
23	chr23_45801601	0	45801601	C	T
23	chr23_45801888	0	45801888	T	C
23	chr23_45805050	0	45805050	A	T
23	chr23_45809952	0	45809952	T	C
23	chr23_45816727	0	45816727	C	T
23	chr23_45838916	0	45838916	T	C
23	chr23_45842550	0	45842550	T	G
23	chr23_45849812	0	45849812	T	C
23	chr23_45853058	0	45853058	A	G
23	chr23_45858116	0	45858116	A	G
23	chr23_45863347	0	45863347	A	C
23	chr23_45868183	0	45868183	A	G
23	chr23_45869396	0	45869396	G	T
23	chr23_45875065	0	45875065	G	T
23	chr23_45884519	0	45884519	T	C
23	chr23_45891060	0	45891060	T	C
23	chr23_45904751	0	45904751	T	C
23	chr23_45915441	0	45915441	G	C
23	chr23_45919695	0	45919695	G	T
23	chr23_45950717	0	45950717	C	G
23	chr23_45958926	0	45958926	A	G
23	chr23_45963496	0	45963496	A	G
23	chr23_45971127	0	45971127	C	T
23	chr23_45974454	0	45974454	C	T
23	chr23_45986280	0	45986280	T	C
23	chr23_45989046	0	45989046	G	A
23	chr23_45990058	0	45990058	A	C
23	chr23_45991305	0	45991305	C	T
23	chr23_45992676	0	45992676	A	G
23	chr23_45997985	0	45997985	A	G
23	chr23_46007469	0	46007469	G	T
23	chr23_46008562	0	46008562	G	A
23	chr23_46016660	0	46016660	T	C
23	chr23_46029767	0	46029767	C	A
23	chr23_46030188	0	46030188	A	C
23	chr23_46041281	0	46041281	C	T
23	chr23_46053265	0	46053265	C	T
23	chr23_46060101	0	46060101	A	G
23	chr23_46062544	0	46062544	C	T
23	chr23_46073109	0	46073109	G	C
23	chr23_46073877	0	46073877	G	A
23	chr23_46076927	0	46076927	A	T
23	chr23_46093050	0	46093050	T	C
23	chr23_46100002	0	46100002	C	T
23	chr23_46101621	0	46101621	A	T
23	chr23_46111148	0	46111148	T	C
23	chr23_46116228	0	46116228	C	T
23	chr23_46116638	0	46116638	T	C
23	chr23_46145758	0	46145758	A	G
23	chr23_46146842	0	46146842	T	C
23	chr23_46150084	0	46150084	C	A
23	chr23_46164219	0	46164219	T	A
23	chr23_46170425	0	46170425	G	A
23	chr23_46185105	0	46185105	T	A
23	chr23_46194867	0	46194867	T	A
23	chr23_46196123	0	46196123	C	T
23	chr23_46197192	0	46197192	T	C
23	chr23_46200717	0	46200717	A	G
23	chr23_46202277	0	46202277	C	G
23	chr23_46206028	0	46206028	A	G
23	chr23_46206250	0	46206250	A	G
23	chr23_46215721	0	46215721	A	G
23	chr23_46238812	0	46238812	C	T
23	chr23_46240882	0	46240882	T	A
23	chr23_46242040	0	46242040	A	G
23	chr23_46244169	0	46244169	C	T
23	chr23_46258983	0	46258983	G	A
23	chr23_46271690	0	46271690	T	C
23	chr23_46276590	0	46276590	C	G
23	chr23_46278964	0	46278964	T	C
23	chr23_46280773	0	46280773	A	G
23	chr23_46282586	0	46282586	T	C
23	chr23_46292888	0	46292888	G	A
23	chr23_46302055	0	46302055	C	T
23	chr23_46306813	0	46306813	T	C
23	chr23_46311097	0	46311097	C	T
23	chr23_46322419	0	46322419	C	T
23	chr23_46325084	0	46325084	A	G
23	chr23_46329067	0	46329067	A	G
23	chr23_46331283	0	46331283	A	G
23	chr23_46339874	0	46339874	T	C
23	chr23_46346408	0	46346408	T	C
23	chr23_46356050	0	46356050	A	T
23	chr23_46356849	0	46356849	A	G
23	chr23_46378695	0	46378695	C	A
23	chr23_46382750	0	46382750	G	A
23	chr23_46383152	0	46383152	G	A
23	chr23_46383410	0	46383410	T	C
23	chr23_46384215	0	46384215	C	T
23	chr23_46385014	0	46385014	G	A
23	chr23_46387013	0	46387013	G	A
23	chr23_46396956	0	46396956	A	C
23	chr23_46402112	0	46402112	G	A
23	chr23_46402249	0	46402249	C	T
23	chr23_46407380	0	46407380	T	C
23	chr23_46414747	0	46414747	A	G
23	chr23_46419947	0	46419947	C	G
23	chr23_46420528	0	46420528	C	G
23	chr23_46421021	0	46421021	G	A
23	chr23_46432539	0	46432539	C	T
23	chr23_46443401	0	46443401	T	C
23	chr23_46458161	0	46458161	C	T
23	chr23_46464349	0	46464349	T	C
23	chr23_46468273	0	46468273	C	G
23	chr23_46476179	0	46476179	C	G
23	chr23_46483203	0	46483203	G	A
23	chr23_46492409	0	46492409	C	T
23	chr23_46500953	0	46500953	C	G
23	chr23_46519215	0	46519215	C	T
23	chr23_46530133	0	46530133	A	G
23	chr23_46536473	0	46536473	C	T
23	chr23_46536817	0	46536817	C	G
23	chr23_46552976	0	46552976	G	A
23	chr23_46557354	0	46557354	T	C
23	chr23_46561719	0	46561719	C	G
23	chr23_46573670	0	46573670	G	C
23	chr23_46576043	0	46576043	G	A
23	chr23_46576195	0	46576195	C	A
23	chr23_46581188	0	46581188	T	C
23	chr23_46581434	0	46581434	G	A
23	chr23_46590833	0	46590833	G	C
23	chr23_46609377	0	46609377	C	A
23	chr23_46610526	0	46610526	G	A
23	chr23_46613725	0	46613725	C	T
23	chr23_46617654	0	46617654	A	G
23	chr23_46617755	0	46617755	A	G
23	chr23_46632404	0	46632404	T	C
23	chr23_46634249	0	46634249	A	T
23	chr23_46642246	0	46642246	C	T
23	chr23_46643042	0	46643042	C	T
23	chr23_46643214	0	46643214	T	C
23	chr23_46645149	0	46645149	G	A
23	chr23_46656847	0	46656847	G	A
23	chr23_46665062	0	46665062	C	T
23	chr23_46667283	0	46667283	T	C
23	chr23_46668713	0	46668713	A	C
23	chr23_46680369	0	46680369	C	G
23	chr23_46691678	0	46691678	C	T
23	chr23_46699956	0	46699956	C	T
23	chr23_46702512	0	46702512	T	C
23	chr23_46704792	0	46704792	A	G
23	chr23_46711910	0	46711910	C	A
23	chr23_46715447	0	46715447	C	T
23	chr23_46725694	0	46725694	G	T
23	chr23_46731885	0	46731885	C	T
23	chr23_46738144	0	46738144	C	T
23	chr23_46738948	0	46738948	T	C
23	chr23_46744441	0	46744441	T	C
23	chr23_46748928	0	46748928	A	G
23	chr23_46755007	0	46755007	C	G
23	chr23_46758735	0	46758735	G	A
23	chr23_46762901	0	46762901	A	T
23	chr23_46769014	0	46769014	A	C
23	chr23_46783690	0	46783690	C	T
23	chr23_46786711	0	46786711	C	G
23	chr23_46789689	0	46789689	A	G
23	chr23_46793432	0	46793432	C	G
23	chr23_46796728	0	46796728	A	G
23	chr23_46797400	0	46797400	A	G
23	chr23_46805018	0	46805018	T	C
23	chr23_46822836	0	46822836	T	C
23	chr23_46827800	0	46827800	A	G
23	chr23_46831482	0	46831482	C	G
23	chr23_46835331	0	46835331	C	T
23	chr23_46837936	0	46837936	A	G
23	chr23_46844934	0	46844934	A	G
23	chr23_46847050	0	46847050	G	A
23	chr23_46853646	0	46853646	T	C
23	chr23_46856058	0	46856058	T	C
23	chr23_46856434	0	46856434	G	C
23	chr23_46862884	0	46862884	G	A
23	chr23_46906425	0	46906425	T	G
23	chr23_46909684	0	46909684	T	C
23	chr23_46921176	0	46921176	G	A
23	chr23_46926467	0	46926467	A	G
23	chr23_46933094	0	46933094	A	G
23	chr23_46943341	0	46943341	T	C
23	chr23_46943625	0	46943625	A	G
23	chr23_46943884	0	46943884	A	G
23	chr23_46957128	0	46957128	G	A
23	chr23_46957892	0	46957892	A	C
23	chr23_46961452	0	46961452	C	T
23	chr23_46965735	0	46965735	T	A
23	chr23_46981273	0	46981273	A	T
23	chr23_47026703	0	47026703	T	G
23	chr23_47027524	0	47027524	A	G
23	chr23_47027882	0	47027882	C	T
23	chr23_47034247	0	47034247	G	A
23	chr23_47038527	0	47038527	G	A
23	chr23_47052748	0	47052748	G	A
23	chr23_47053027	0	47053027	G	A
23	chr23_47059417	0	47059417	C	T
23	chr23_47065810	0	47065810	A	G
23	chr23_47072604	0	47072604	T	C
23	chr23_47084320	0	47084320	G	C
23	chr23_47085305	0	47085305	C	T
23	chr23_47087616	0	47087616	A	T
23	chr23_47088781	0	47088781	G	A
23	chr23_47093493	0	47093493	T	C
23	chr23_47122614	0	47122614	C	T
23	chr23_47126316	0	47126316	G	A
23	chr23_47144580	0	47144580	G	T
23	chr23_47149415	0	47149415	G	A
23	chr23_47149918	0	47149918	T	C
23	chr23_47157144	0	47157144	T	G
23	chr23_47160548	0	47160548	T	C
23	chr23_47162640	0	47162640	C	T
23	chr23_47165262	0	47165262	A	G
23	chr23_47172932	0	47172932	G	A
23	chr23_47179403	0	47179403	C	T
23	chr23_47186555	0	47186555	C	T
23	chr23_47187724	0	47187724	T	C
23	chr23_47197211	0	47197211	G	A
23	chr23_47197271	0	47197271	A	G
23	chr23_47217479	0	47217479	G	A
23	chr23_47218667	0	47218667	C	T
23	chr23_47221601	0	47221601	G	T
23	chr23_47224798	0	47224798	A	C
23	chr23_47226683	0	47226683	A	G
23	chr23_47233470	0	47233470	G	A
23	chr23_47234358	0	47234358	G	A
23	chr23_47239730	0	47239730	A	C
23	chr23_47246617	0	47246617	T	C
23	chr23_47247109	0	47247109	T	G
23	chr23_47248311	0	47248311	T	C
23	chr23_47262252	0	47262252	C	T
23	chr23_47271569	0	47271569	T	A
23	chr23_47272391	0	47272391	T	C
23	chr23_47281458	0	47281458	T	A
23	chr23_47286213	0	47286213	C	T
23	chr23_47291368	0	47291368	T	C
23	chr23_47297290	0	47297290	C	A
23	chr23_47298735	0	47298735	T	C
23	chr23_47300172	0	47300172	A	G
23	chr23_47302723	0	47302723	C	G
23	chr23_47311134	0	47311134	G	T
23	chr23_47312361	0	47312361	G	A
23	chr23_47312940	0	47312940	G	A
23	chr23_47316507	0	47316507	G	A
23	chr23_47319430	0	47319430	C	G
23	chr23_47332043	0	47332043	T	G
23	chr23_47334087	0	47334087	G	C
23	chr23_47335870	0	47335870	T	C
23	chr23_47339505	0	47339505	C	A
23	chr23_47343945	0	47343945	C	T
23	chr23_47349159	0	47349159	G	C
23	chr23_47351640	0	47351640	A	G
23	chr23_47351771	0	47351771	A	G
23	chr23_47352963	0	47352963	C	T
23	chr23_47358055	0	47358055	A	G
23	chr23_47366154	0	47366154	T	C
23	chr23_47378599	0	47378599	G	A
23	chr23_47381923	0	47381923	G	A
23	chr23_47397171	0	47397171	G	A
23	chr23_47400213	0	47400213	T	C
23	chr23_47402118	0	47402118	T	C
23	chr23_47404627	0	47404627	T	C
23	chr23_47405291	0	47405291	G	A
23	chr23_47405833	0	47405833	T	C
23	chr23_47416292	0	47416292	A	C
23	chr23_47441197	0	47441197	C	T
23	chr23_47441449	0	47441449	C	T
23	chr23_47442145	0	47442145	T	A
23	chr23_47476896	0	47476896	G	A
23	chr23_47482797	0	47482797	G	A
23	chr23_47486164	0	47486164	T	C
23	chr23_47491162	0	47491162	T	C
23	chr23_47494891	0	47494891	C	G
23	chr23_47497325	0	47497325	A	G
23	chr23_47497481	0	47497481	G	T
23	chr23_47509783	0	47509783	A	G
23	chr23_47520004	0	47520004	A	G
23	chr23_47522169	0	47522169	A	G
23	chr23_47524739	0	47524739	A	G
23	chr23_47546902	0	47546902	G	T
23	chr23_47558386	0	47558386	T	G
23	chr23_47559724	0	47559724	A	T
23	chr23_47571077	0	47571077	C	T
23	chr23_47577485	0	47577485	T	G
23	chr23_47583752	0	47583752	C	G
23	chr23_47589487	0	47589487	C	A
23	chr23_47589520	0	47589520	C	T
23	chr23_47594733	0	47594733	A	C
23	chr23_47609061	0	47609061	A	T
23	chr23_47609812	0	47609812	C	G
23	chr23_47612210	0	47612210	C	A
23	chr23_47615190	0	47615190	C	T
23	chr23_47666706	0	47666706	G	A
23	chr23_47666865	0	47666865	T	C
23	chr23_47669218	0	47669218	G	A
23	chr23_47669240	0	47669240	A	G
23	chr23_47670278	0	47670278	G	A
23	chr23_47672616	0	47672616	A	T
23	chr23_47674302	0	47674302	C	T
23	chr23_47679692	0	47679692	G	T
23	chr23_47682224	0	47682224	T	C
23	chr23_47682540	0	47682540	A	G
23	chr23_47691293	0	47691293	A	G
23	chr23_47700984	0	47700984	G	A
23	chr23_47719073	0	47719073	C	T
23	chr23_47722333	0	47722333	A	T
23	chr23_47723480	0	47723480	C	T
23	chr23_47733016	0	47733016	T	C
23	chr23_47733189	0	47733189	G	A
23	chr23_47737693	0	47737693	T	C
23	chr23_47738117	0	47738117	A	T
23	chr23_47739824	0	47739824	C	G
23	chr23_47741925	0	47741925	T	C
23	chr23_47755714	0	47755714	T	A
23	chr23_47756851	0	47756851	T	C
23	chr23_47757256	0	47757256	G	A
23	chr23_47763458	0	47763458	T	C
23	chr23_47774151	0	47774151	C	A
23	chr23_47777043	0	47777043	C	A
23	chr23_47778284	0	47778284	T	C
23	chr23_47781889	0	47781889	G	C
23	chr23_47788334	0	47788334	T	C
23	chr23_47793690	0	47793690	C	T
23	chr23_47795739	0	47795739	C	T
23	chr23_47805270	0	47805270	T	C
23	chr23_47811756	0	47811756	A	G
23	chr23_47815471	0	47815471	A	G
23	chr23_47826582	0	47826582	C	T
23	chr23_47828005	0	47828005	G	A
23	chr23_47829408	0	47829408	C	T
23	chr23_47830023	0	47830023	T	G
23	chr23_47832622	0	47832622	C	G
23	chr23_47832686	0	47832686	C	G
23	chr23_47838058	0	47838058	G	A
23	chr23_47840288	0	47840288	C	T
23	chr23_47845525	0	47845525	C	T
23	chr23_47848313	0	47848313	G	C
23	chr23_47854470	0	47854470	G	A
23	chr23_47860176	0	47860176	C	G
23	chr23_47871988	0	47871988	T	C
23	chr23_47875834	0	47875834	G	C
23	chr23_47876826	0	47876826	A	C
23	chr23_47878779	0	47878779	G	A
23	chr23_47898379	0	47898379	C	G
23	chr23_47900261	0	47900261	G	A
23	chr23_47915125	0	47915125	A	G
23	chr23_47918545	0	47918545	G	A
23	chr23_47921857	0	47921857	A	C
23	chr23_47938613	0	47938613	T	C
23	chr23_47953656	0	47953656	C	T
23	chr23_47963026	0	47963026	T	C
23	chr23_47967033	0	47967033	G	C
23	chr23_47991077	0	47991077	G	A
23	chr23_47995153	0	47995153	A	G
23	chr23_48010081	0	48010081	T	C
23	chr23_48015125	0	48015125	C	T
23	chr23_48017247	0	48017247	A	G
23	chr23_48017258	0	48017258	C	T
23	chr23_48021880	0	48021880	C	T
23	chr23_48029823	0	48029823	C	A
23	chr23_48041755	0	48041755	G	A
23	chr23_48042878	0	48042878	A	C
23	chr23_48043578	0	48043578	A	T
23	chr23_48048809	0	48048809	C	T
23	chr23_48048893	0	48048893	T	A
23	chr23_48065444	0	48065444	G	A
23	chr23_48070913	0	48070913	C	T
23	chr23_48071882	0	48071882	C	T
23	chr23_48085039	0	48085039	T	C
23	chr23_48091238	0	48091238	C	T
23	chr23_48094400	0	48094400	T	G
23	chr23_48100176	0	48100176	T	C
23	chr23_48101313	0	48101313	G	A
23	chr23_48105507	0	48105507	T	A
23	chr23_48111316	0	48111316	C	T
23	chr23_48122584	0	48122584	T	C
23	chr23_48124265	0	48124265	A	C
23	chr23_48125819	0	48125819	T	C
23	chr23_48130379	0	48130379	A	G
23	chr23_48137352	0	48137352	T	C
23	chr23_48142155	0	48142155	C	A
23	chr23_48143555	0	48143555	C	T
23	chr23_48153048	0	48153048	G	C
23	chr23_48157413	0	48157413	G	T
23	chr23_48157808	0	48157808	A	G
23	chr23_48162593	0	48162593	G	T
23	chr23_48164464	0	48164464	G	A
23	chr23_48166459	0	48166459	C	T
23	chr23_48181505	0	48181505	G	A
23	chr23_48184050	0	48184050	T	C
23	chr23_48208287	0	48208287	T	A
23	chr23_48212017	0	48212017	T	C
23	chr23_48214060	0	48214060	A	G
23	chr23_48214438	0	48214438	G	C
23	chr23_48218160	0	48218160	C	A
23	chr23_48218927	0	48218927	T	A
23	chr23_48223828	0	48223828	C	T
23	chr23_48225292	0	48225292	C	G
23	chr23_48225957	0	48225957	T	C
23	chr23_48227403	0	48227403	G	T
23	chr23_48228419	0	48228419	G	A
23	chr23_48235989	0	48235989	T	C
23	chr23_48242633	0	48242633	T	C
23	chr23_48247218	0	48247218	G	C
23	chr23_48247642	0	48247642	C	T
23	chr23_48249060	0	48249060	T	C
23	chr23_48257197	0	48257197	G	C
23	chr23_48268104	0	48268104	C	T
23	chr23_48280559	0	48280559	A	G
23	chr23_48297081	0	48297081	C	G
23	chr23_48302392	0	48302392	A	G
23	chr23_48305830	0	48305830	A	G
23	chr23_48305989	0	48305989	G	A
23	chr23_48314112	0	48314112	G	T
23	chr23_48317392	0	48317392	A	G
23	chr23_48318972	0	48318972	C	A
23	chr23_48321999	0	48321999	T	G
23	chr23_48325852	0	48325852	T	C
23	chr23_48333460	0	48333460	G	C
23	chr23_48337071	0	48337071	G	A
23	chr23_48338439	0	48338439	T	C
23	chr23_48342336	0	48342336	T	G
23	chr23_48346601	0	48346601	T	C
23	chr23_48350653	0	48350653	T	C
23	chr23_48352394	0	48352394	G	T
23	chr23_48353352	0	48353352	A	C
23	chr23_48365620	0	48365620	G	A
23	chr23_48368210	0	48368210	G	A
23	chr23_48372212	0	48372212	A	T
23	chr23_48373345	0	48373345	G	A
23	chr23_48377210	0	48377210	T	C
23	chr23_48379384	0	48379384	T	C
23	chr23_48383545	0	48383545	C	T
23	chr23_48390115	0	48390115	G	A
23	chr23_48399865	0	48399865	G	A
23	chr23_48408700	0	48408700	T	C
23	chr23_48424596	0	48424596	G	A
23	chr23_48440301	0	48440301	G	A
23	chr23_48440344	0	48440344	G	T
23	chr23_48442184	0	48442184	T	C
23	chr23_48443422	0	48443422	C	T
23	chr23_48459777	0	48459777	T	C
23	chr23_48466620	0	48466620	A	G
23	chr23_48468896	0	48468896	T	C
23	chr23_48469871	0	48469871	G	A
23	chr23_48483795	0	48483795	G	A
23	chr23_48488835	0	48488835	T	C
23	chr23_48490918	0	48490918	G	A
23	chr23_48491239	0	48491239	G	A
23	chr23_48493094	0	48493094	G	C
23	chr23_48501922	0	48501922	C	T
23	chr23_48505757	0	48505757	T	C
23	chr23_48511127	0	48511127	G	T
23	chr23_48514300	0	48514300	A	T
23	chr23_48515983	0	48515983	T	C
23	chr23_48520679	0	48520679	C	T
23	chr23_48523145	0	48523145	G	C
23	chr23_48524337	0	48524337	C	T
23	chr23_48531077	0	48531077	T	C
23	chr23_48534629	0	48534629	C	T
23	chr23_48535905	0	48535905	C	T
23	chr23_48537757	0	48537757	A	G
23	chr23_48539151	0	48539151	G	C
23	chr23_48540084	0	48540084	A	G
23	chr23_48543267	0	48543267	T	C
23	chr23_48547596	0	48547596	A	G
23	chr23_48548649	0	48548649	C	T
23	chr23_48550552	0	48550552	G	C
23	chr23_48552116	0	48552116	T	C
23	chr23_48554901	0	48554901	T	C
23	chr23_48557695	0	48557695	A	G
23	chr23_48569580	0	48569580	C	A
23	chr23_48569656	0	48569656	T	C
23	chr23_48570846	0	48570846	G	A
23	chr23_48585604	0	48585604	A	G
23	chr23_48585705	0	48585705	A	G
23	chr23_48589630	0	48589630	G	C
23	chr23_48590742	0	48590742	A	G
23	chr23_48592728	0	48592728	G	T
23	chr23_48600884	0	48600884	T	C
23	chr23_48601099	0	48601099	T	C
23	chr23_48605602	0	48605602	G	C
23	chr23_48608377	0	48608377	T	A
23	chr23_48613419	0	48613419	C	T
23	chr23_48625753	0	48625753	T	C
23	chr23_48636910	0	48636910	T	A
23	chr23_48643984	0	48643984	T	C
23	chr23_48649419	0	48649419	G	A
23	chr23_48649762	0	48649762	A	G
23	chr23_48657901	0	48657901	A	G
23	chr23_48659063	0	48659063	T	G
23	chr23_48662785	0	48662785	C	T
23	chr23_48672354	0	48672354	A	T
23	chr23_48679014	0	48679014	A	G
23	chr23_48681284	0	48681284	C	T
23	chr23_48684596	0	48684596	C	T
23	chr23_48690529	0	48690529	G	A
23	chr23_48696064	0	48696064	A	G
23	chr23_48702153	0	48702153	G	A
23	chr23_48705422	0	48705422	G	C
23	chr23_48706008	0	48706008	T	C
23	chr23_48716118	0	48716118	G	A
23	chr23_48717099	0	48717099	C	T
23	chr23_48726081	0	48726081	C	T
23	chr23_48731885	0	48731885	T	C
23	chr23_48733426	0	48733426	C	A
23	chr23_48739647	0	48739647	C	G
23	chr23_48745898	0	48745898	G	T
23	chr23_48754039	0	48754039	C	G
23	chr23_48757446	0	48757446	A	C
23	chr23_48762793	0	48762793	G	A
23	chr23_48772063	0	48772063	C	G
23	chr23_48776173	0	48776173	C	T
23	chr23_48781423	0	48781423	C	A
23	chr23_48784516	0	48784516	C	T
23	chr23_48786835	0	48786835	A	C
23	chr23_48786955	0	48786955	C	A
23	chr23_48791761	0	48791761	T	C
23	chr23_48791943	0	48791943	A	T
23	chr23_48792904	0	48792904	A	G
23	chr23_48793243	0	48793243	T	C
23	chr23_48793772	0	48793772	A	G
23	chr23_48798737	0	48798737	G	A
23	chr23_48800322	0	48800322	T	C
23	chr23_48802400	0	48802400	T	C
23	chr23_48810554	0	48810554	G	C
23	chr23_48819850	0	48819850	A	G
23	chr23_48828096	0	48828096	A	G
23	chr23_48838304	0	48838304	T	A
23	chr23_48856614	0	48856614	A	G
23	chr23_48861035	0	48861035	T	G
23	chr23_48863157	0	48863157	A	G
23	chr23_48863331	0	48863331	C	T
23	chr23_48865238	0	48865238	C	G
23	chr23_48873886	0	48873886	A	G
23	chr23_48875024	0	48875024	C	T
23	chr23_48882078	0	48882078	C	T
23	chr23_48883996	0	48883996	C	T
23	chr23_48884051	0	48884051	G	A
23	chr23_48884778	0	48884778	A	G
23	chr23_48889942	0	48889942	T	A
23	chr23_48897716	0	48897716	C	T
23	chr23_48898989	0	48898989	A	G
23	chr23_48912510	0	48912510	G	A
23	chr23_48913040	0	48913040	C	A
23	chr23_48925261	0	48925261	A	C
23	chr23_48929204	0	48929204	G	A
23	chr23_48942207	0	48942207	C	T
23	chr23_48947031	0	48947031	C	T
23	chr23_48952520	0	48952520	A	T
23	chr23_48958336	0	48958336	A	G
23	chr23_48958966	0	48958966	T	G
23	chr23_48981367	0	48981367	T	C
23	chr23_48984502	0	48984502	A	G
23	chr23_48984947	0	48984947	C	G
23	chr23_48998634	0	48998634	G	C
23	chr23_49000155	0	49000155	C	G
23	chr23_49003618	0	49003618	C	A
23	chr23_49005495	0	49005495	A	G
23	chr23_49006536	0	49006536	A	C
23	chr23_49017630	0	49017630	A	G
23	chr23_49018777	0	49018777	T	C
23	chr23_49018946	0	49018946	G	T
23	chr23_49019082	0	49019082	A	C
23	chr23_49020582	0	49020582	C	G
23	chr23_49026181	0	49026181	A	G
23	chr23_49028857	0	49028857	G	A
23	chr23_49043085	0	49043085	T	C
23	chr23_49043260	0	49043260	C	T
23	chr23_49046780	0	49046780	T	C
23	chr23_49047552	0	49047552	G	A
23	chr23_49049491	0	49049491	C	T
23	chr23_49054519	0	49054519	G	T
23	chr23_49055183	0	49055183	T	C
23	chr23_49059159	0	49059159	A	G
23	chr23_49064033	0	49064033	A	G
23	chr23_49065830	0	49065830	A	G
23	chr23_49074755	0	49074755	A	T
23	chr23_49075074	0	49075074	A	G
23	chr23_49075658	0	49075658	C	G
23	chr23_49079917	0	49079917	G	A
23	chr23_49084415	0	49084415	G	A
23	chr23_49090622	0	49090622	A	G
23	chr23_49091801	0	49091801	T	C
23	chr23_49091963	0	49091963	G	A
23	chr23_49097156	0	49097156	C	G
23	chr23_49098235	0	49098235	C	T
23	chr23_49104084	0	49104084	A	C
23	chr23_49104578	0	49104578	G	T
23	chr23_49115860	0	49115860	G	A
23	chr23_49116388	0	49116388	A	G
23	chr23_49139102	0	49139102	G	A
23	chr23_49140646	0	49140646	A	G
23	chr23_49140822	0	49140822	G	C
23	chr23_49141471	0	49141471	A	G
23	chr23_49142656	0	49142656	T	C
23	chr23_49142711	0	49142711	A	G
23	chr23_49149735	0	49149735	C	A
23	chr23_49155187	0	49155187	A	G
23	chr23_49155852	0	49155852	A	G
23	chr23_49161587	0	49161587	T	C
23	chr23_49168383	0	49168383	A	T
23	chr23_49169549	0	49169549	C	T
23	chr23_49173129	0	49173129	T	C
23	chr23_49173356	0	49173356	C	T
23	chr23_49179377	0	49179377	G	A
23	chr23_49182471	0	49182471	C	T
23	chr23_49183785	0	49183785	G	A
23	chr23_49208190	0	49208190	T	A
23	chr23_49208807	0	49208807	G	T
23	chr23_49212488	0	49212488	C	T
23	chr23_49213361	0	49213361	A	G
23	chr23_49218359	0	49218359	G	A
23	chr23_49218627	0	49218627	C	T
23	chr23_49221843	0	49221843	G	A
23	chr23_49222427	0	49222427	T	A
23	chr23_49224792	0	49224792	A	T
23	chr23_49235231	0	49235231	T	C
23	chr23_49247298	0	49247298	A	G
23	chr23_49247478	0	49247478	T	G
23	chr23_49253060	0	49253060	G	A
23	chr23_49258224	0	49258224	G	A
23	chr23_49265097	0	49265097	A	G
23	chr23_49266389	0	49266389	A	G
23	chr23_49270525	0	49270525	A	C
23	chr23_49270871	0	49270871	A	G
23	chr23_49270957	0	49270957	T	C
23	chr23_49272780	0	49272780	T	C
23	chr23_49273799	0	49273799	A	G
23	chr23_49274392	0	49274392	A	C
23	chr23_49278301	0	49278301	T	C
23	chr23_49283351	0	49283351	A	G
23	chr23_49286545	0	49286545	G	T
23	chr23_49287003	0	49287003	A	G
23	chr23_49290344	0	49290344	T	C
23	chr23_49291496	0	49291496	T	G
23	chr23_49291718	0	49291718	T	C
23	chr23_49303440	0	49303440	A	C
23	chr23_49303856	0	49303856	A	G
23	chr23_49304612	0	49304612	T	G
23	chr23_49308983	0	49308983	T	C
23	chr23_49309111	0	49309111	G	A
23	chr23_49309649	0	49309649	G	T
23	chr23_49310770	0	49310770	A	G
23	chr23_49313633	0	49313633	G	C
23	chr23_49333987	0	49333987	T	C
23	chr23_49335009	0	49335009	G	A
23	chr23_49337341	0	49337341	G	A
23	chr23_49348652	0	49348652	A	C
23	chr23_49357404	0	49357404	G	A
23	chr23_49358464	0	49358464	C	T
23	chr23_49359517	0	49359517	T	C
23	chr23_49359740	0	49359740	T	A
23	chr23_49360509	0	49360509	A	G
23	chr23_49363927	0	49363927	G	A
23	chr23_49366716	0	49366716	T	C
23	chr23_49384136	0	49384136	C	T
23	chr23_49395904	0	49395904	A	G
23	chr23_49397200	0	49397200	T	C
23	chr23_49403712	0	49403712	T	C
23	chr23_49418487	0	49418487	C	G
23	chr23_49426694	0	49426694	A	G
23	chr23_49427744	0	49427744	G	A
23	chr23_49431447	0	49431447	C	A
23	chr23_49432344	0	49432344	G	A
23	chr23_49435210	0	49435210	C	T
23	chr23_49435285	0	49435285	T	C
23	chr23_49435558	0	49435558	A	G
23	chr23_49442269	0	49442269	C	T
23	chr23_49442437	0	49442437	C	A
23	chr23_49443248	0	49443248	G	A
23	chr23_49451417	0	49451417	C	T
23	chr23_49455124	0	49455124	T	C
23	chr23_49461009	0	49461009	A	G
23	chr23_49466622	0	49466622	A	G
23	chr23_49466848	0	49466848	A	G
23	chr23_49467725	0	49467725	T	C
23	chr23_49468453	0	49468453	A	G
23	chr23_49471013	0	49471013	G	A
23	chr23_49472733	0	49472733	A	G
23	chr23_49478384	0	49478384	C	T
23	chr23_49480256	0	49480256	T	C
23	chr23_49489713	0	49489713	G	A
23	chr23_49499417	0	49499417	C	G
23	chr23_49502658	0	49502658	C	A
23	chr23_49504934	0	49504934	A	G
23	chr23_49506054	0	49506054	T	C
23	chr23_49511980	0	49511980	G	C
23	chr23_49514034	0	49514034	G	A
23	chr23_49525605	0	49525605	T	C
23	chr23_49528341	0	49528341	G	A
23	chr23_49529589	0	49529589	A	G
23	chr23_49531679	0	49531679	C	T
23	chr23_49539754	0	49539754	C	A
23	chr23_49543829	0	49543829	C	A
23	chr23_49551909	0	49551909	A	C
23	chr23_49554209	0	49554209	T	C
23	chr23_49566976	0	49566976	A	G
23	chr23_49568268	0	49568268	A	C
23	chr23_49576590	0	49576590	C	A
23	chr23_49579586	0	49579586	A	G
23	chr23_49589418	0	49589418	G	T
23	chr23_49596326	0	49596326	A	G
23	chr23_49601028	0	49601028	A	G
23	chr23_49618105	0	49618105	A	G
23	chr23_49618233	0	49618233	G	A
23	chr23_49624794	0	49624794	A	G
23	chr23_49626178	0	49626178	T	C
23	chr23_49632060	0	49632060	A	G
23	chr23_49634247	0	49634247	G	T
23	chr23_49636777	0	49636777	T	C
23	chr23_49636934	0	49636934	T	C
23	chr23_49641385	0	49641385	T	C
23	chr23_49646658	0	49646658	C	T
23	chr23_49648053	0	49648053	T	C
23	chr23_49651660	0	49651660	G	A
23	chr23_49651994	0	49651994	G	C
23	chr23_49652654	0	49652654	G	A
23	chr23_49656989	0	49656989	A	G
23	chr23_49657105	0	49657105	A	G
23	chr23_49664112	0	49664112	A	G
23	chr23_49666360	0	49666360	T	C
23	chr23_49668664	0	49668664	T	C
23	chr23_49670202	0	49670202	T	C
23	chr23_49670235	0	49670235	T	C
23	chr23_49672739	0	49672739	T	G
23	chr23_49674267	0	49674267	T	G
23	chr23_49678304	0	49678304	A	G
23	chr23_49679011	0	49679011	C	G
23	chr23_49680034	0	49680034	C	G
23	chr23_49680868	0	49680868	A	G
23	chr23_49681039	0	49681039	A	G
23	chr23_49681231	0	49681231	T	C
23	chr23_49686272	0	49686272	T	A
23	chr23_49690244	0	49690244	C	A
23	chr23_49692275	0	49692275	T	C
23	chr23_49695411	0	49695411	A	C
23	chr23_49695516	0	49695516	C	T
23	chr23_49696971	0	49696971	T	C
23	chr23_49699804	0	49699804	G	T
23	chr23_49707274	0	49707274	T	G
23	chr23_49708762	0	49708762	G	A
23	chr23_49711064	0	49711064	G	A
23	chr23_49722373	0	49722373	A	G
23	chr23_49725772	0	49725772	A	G
23	chr23_49725818	0	49725818	G	A
23	chr23_49730298	0	49730298	T	G
23	chr23_49731999	0	49731999	A	G
23	chr23_49732567	0	49732567	T	G
23	chr23_49736451	0	49736451	C	T
23	chr23_49737987	0	49737987	T	G
23	chr23_49752894	0	49752894	A	G
23	chr23_49754677	0	49754677	C	T
23	chr23_49755106	0	49755106	C	A
23	chr23_49755383	0	49755383	G	A
23	chr23_49768559	0	49768559	A	G
23	chr23_49768993	0	49768993	G	A
23	chr23_49769388	0	49769388	A	G
23	chr23_49776706	0	49776706	A	G
23	chr23_49784664	0	49784664	G	A
23	chr23_49798332	0	49798332	T	C
23	chr23_49799704	0	49799704	A	G
23	chr23_49802189	0	49802189	A	G
23	chr23_49803375	0	49803375	A	G
23	chr23_49810495	0	49810495	C	T
23	chr23_49815196	0	49815196	G	A
23	chr23_49816786	0	49816786	T	C
23	chr23_49819306	0	49819306	A	G
23	chr23_49821991	0	49821991	G	T
23	chr23_49824484	0	49824484	G	A
23	chr23_49828019	0	49828019	G	A
23	chr23_49828357	0	49828357	G	A
23	chr23_49831586	0	49831586	A	G
23	chr23_49838023	0	49838023	A	G
23	chr23_49841864	0	49841864	T	G
23	chr23_49843677	0	49843677	T	C
23	chr23_49844927	0	49844927	C	T
23	chr23_49846896	0	49846896	T	A
23	chr23_49853402	0	49853402	T	C
23	chr23_49857756	0	49857756	G	A
23	chr23_49858351	0	49858351	C	G
23	chr23_49859685	0	49859685	C	T
23	chr23_49864247	0	49864247	T	A
23	chr23_49867823	0	49867823	T	A
23	chr23_49875425	0	49875425	G	A
23	chr23_49880845	0	49880845	T	C
23	chr23_49899974	0	49899974	T	C
23	chr23_49902674	0	49902674	A	G
23	chr23_49918662	0	49918662	T	C
23	chr23_49928960	0	49928960	A	G
23	chr23_49929827	0	49929827	C	T
23	chr23_49937240	0	49937240	G	T
23	chr23_49940140	0	49940140	C	T
23	chr23_49942071	0	49942071	G	A
23	chr23_49958764	0	49958764	G	C
23	chr23_49965730	0	49965730	A	G
23	chr23_49979325	0	49979325	C	A
23	chr23_49988311	0	49988311	T	C
23	chr23_49991488	0	49991488	A	G
23	chr23_49994844	0	49994844	C	T
23	chr23_49997344	0	49997344	A	T
23	chr23_49997856	0	49997856	C	G
23	chr23_50000503	0	50000503	T	A
23	chr23_50018699	0	50018699	A	G
23	chr23_50033607	0	50033607	G	C
23	chr23_50040905	0	50040905	C	T
23	chr23_50041116	0	50041116	C	T
23	chr23_50042098	0	50042098	A	C
23	chr23_50042920	0	50042920	G	T
23	chr23_50044914	0	50044914	T	C
23	chr23_50046334	0	50046334	C	A
23	chr23_50053293	0	50053293	C	T
23	chr23_50063779	0	50063779	T	C
23	chr23_50064579	0	50064579	A	G
23	chr23_50065451	0	50065451	G	A
23	chr23_50094042	0	50094042	C	T
23	chr23_50095215	0	50095215	A	G
23	chr23_50098310	0	50098310	C	G
23	chr23_50098770	0	50098770	G	A
23	chr23_50098991	0	50098991	T	C
23	chr23_50099540	0	50099540	C	T
23	chr23_50102358	0	50102358	G	C
23	chr23_50117363	0	50117363	T	C
23	chr23_50118827	0	50118827	A	G
23	chr23_50119915	0	50119915	G	T
23	chr23_50125194	0	50125194	A	G
23	chr23_50129058	0	50129058	C	G
23	chr23_50138698	0	50138698	A	G
23	chr23_50143726	0	50143726	C	T
23	chr23_50145471	0	50145471	G	A
23	chr23_50153346	0	50153346	A	G
23	chr23_50157403	0	50157403	C	T
23	chr23_50172210	0	50172210	A	G
23	chr23_50184179	0	50184179	T	C
23	chr23_50186082	0	50186082	T	A
23	chr23_50188494	0	50188494	T	C
23	chr23_50192964	0	50192964	T	C
23	chr23_50195218	0	50195218	T	A
23	chr23_50196726	0	50196726	G	T
23	chr23_50197870	0	50197870	G	C
23	chr23_50200338	0	50200338	T	G
23	chr23_50205314	0	50205314	G	A
23	chr23_50205972	0	50205972	G	A
23	chr23_50226750	0	50226750	G	A
23	chr23_50231786	0	50231786	T	C
23	chr23_50236327	0	50236327	C	A
23	chr23_50237959	0	50237959	T	C
23	chr23_50245829	0	50245829	A	G
23	chr23_50247086	0	50247086	A	G
23	chr23_50265746	0	50265746	T	C
23	chr23_50273194	0	50273194	C	T
23	chr23_50276492	0	50276492	A	C
23	chr23_50283180	0	50283180	C	T
23	chr23_50315153	0	50315153	A	G
23	chr23_50322211	0	50322211	T	C
23	chr23_50327828	0	50327828	G	A
23	chr23_50328309	0	50328309	A	G
23	chr23_50328728	0	50328728	A	G
23	chr23_50329291	0	50329291	G	A
23	chr23_50332838	0	50332838	C	G
23	chr23_50340606	0	50340606	A	G
23	chr23_50341307	0	50341307	G	A
23	chr23_50341443	0	50341443	C	G
23	chr23_50343898	0	50343898	A	G
23	chr23_50349145	0	50349145	C	T
23	chr23_50349639	0	50349639	C	T
23	chr23_50357514	0	50357514	C	T
23	chr23_50363213	0	50363213	G	A
23	chr23_50367788	0	50367788	T	C
23	chr23_50371572	0	50371572	T	G
23	chr23_50372229	0	50372229	C	T
23	chr23_50376719	0	50376719	C	T
23	chr23_50380364	0	50380364	A	G
23	chr23_50383959	0	50383959	G	C
23	chr23_50385384	0	50385384	C	T
23	chr23_50395473	0	50395473	A	C
23	chr23_50396993	0	50396993	T	C
23	chr23_50399137	0	50399137	G	C
23	chr23_50402342	0	50402342	G	A
23	chr23_50406572	0	50406572	T	C
23	chr23_50409478	0	50409478	A	G
23	chr23_50409620	0	50409620	C	T
23	chr23_50415749	0	50415749	T	C
23	chr23_50430325	0	50430325	T	C
23	chr23_50438818	0	50438818	G	A
23	chr23_50442292	0	50442292	A	T
23	chr23_50443606	0	50443606	G	A
23	chr23_50443642	0	50443642	G	A
23	chr23_50444844	0	50444844	T	C
23	chr23_50445464	0	50445464	T	C
23	chr23_50445951	0	50445951	A	G
23	chr23_50446263	0	50446263	G	A
23	chr23_50447090	0	50447090	C	T
23	chr23_50451566	0	50451566	T	C
23	chr23_50453798	0	50453798	T	C
23	chr23_50455470	0	50455470	C	T
23	chr23_50456101	0	50456101	A	G
23	chr23_50457373	0	50457373	G	C
23	chr23_50458252	0	50458252	C	T
23	chr23_50459641	0	50459641	A	G
23	chr23_50468129	0	50468129	A	G
23	chr23_50471761	0	50471761	A	G
23	chr23_50473744	0	50473744	G	A
23	chr23_50473958	0	50473958	T	C
23	chr23_50476839	0	50476839	C	A
23	chr23_50480348	0	50480348	T	C
23	chr23_50486520	0	50486520	C	T
23	chr23_50489180	0	50489180	G	C
23	chr23_50495443	0	50495443	C	G
23	chr23_50504161	0	50504161	C	G
23	chr23_50530038	0	50530038	A	G
23	chr23_50544748	0	50544748	G	C
23	chr23_50544854	0	50544854	G	C
23	chr23_50545734	0	50545734	A	C
23	chr23_50558296	0	50558296	T	C
23	chr23_50569132	0	50569132	C	T
23	chr23_50569769	0	50569769	C	G
23	chr23_50590347	0	50590347	G	A
23	chr23_50593439	0	50593439	C	A
23	chr23_50620414	0	50620414	T	C
23	chr23_50633655	0	50633655	T	C
23	chr23_50666396	0	50666396	T	C
23	chr23_50678848	0	50678848	C	T
23	chr23_50679210	0	50679210	A	G
23	chr23_50685976	0	50685976	C	T
23	chr23_50688505	0	50688505	T	C
23	chr23_50688964	0	50688964	C	T
23	chr23_50706957	0	50706957	T	C
23	chr23_50749737	0	50749737	G	A
23	chr23_50750256	0	50750256	C	T
23	chr23_50757335	0	50757335	G	C
23	chr23_50758472	0	50758472	T	C
23	chr23_50780465	0	50780465	A	G
23	chr23_50780856	0	50780856	C	G
23	chr23_50781253	0	50781253	G	A
23	chr23_50782735	0	50782735	C	T
23	chr23_50783396	0	50783396	T	C
23	chr23_50800987	0	50800987	T	C
23	chr23_50804327	0	50804327	G	A
23	chr23_50805435	0	50805435	G	C
23	chr23_50826137	0	50826137	T	C
23	chr23_50833882	0	50833882	C	T
23	chr23_50837039	0	50837039	A	G
23	chr23_50840597	0	50840597	G	A
23	chr23_50841322	0	50841322	C	T
23	chr23_50843741	0	50843741	T	C
23	chr23_50867342	0	50867342	C	A
23	chr23_50874911	0	50874911	A	G
23	chr23_50882754	0	50882754	T	C
23	chr23_50890573	0	50890573	A	G
23	chr23_50895149	0	50895149	A	C
23	chr23_50895207	0	50895207	G	T
23	chr23_50897265	0	50897265	C	T
23	chr23_50902628	0	50902628	C	G
23	chr23_50910026	0	50910026	G	A
23	chr23_50923458	0	50923458	A	G
23	chr23_50924211	0	50924211	G	A
23	chr23_50929844	0	50929844	T	C
23	chr23_50931802	0	50931802	T	C
23	chr23_50934906	0	50934906	A	G
23	chr23_50944846	0	50944846	T	C
23	chr23_50945345	0	50945345	A	G
23	chr23_50945626	0	50945626	C	T
23	chr23_50947735	0	50947735	G	T
23	chr23_50947959	0	50947959	T	C
23	chr23_50962812	0	50962812	A	C
23	chr23_50968147	0	50968147	T	C
23	chr23_50969241	0	50969241	G	T
23	chr23_50969816	0	50969816	T	C
23	chr23_50970474	0	50970474	T	C
23	chr23_50988676	0	50988676	T	C
23	chr23_50990993	0	50990993	T	C
23	chr23_50992186	0	50992186	A	G
23	chr23_50996000	0	50996000	T	C
23	chr23_51001322	0	51001322	T	C
23	chr23_51002301	0	51002301	C	T
23	chr23_51005321	0	51005321	G	C
23	chr23_51006617	0	51006617	A	G
23	chr23_51008843	0	51008843	G	A
23	chr23_51010046	0	51010046	A	G
23	chr23_51013941	0	51013941	A	G
23	chr23_51014491	0	51014491	G	A
23	chr23_51015170	0	51015170	C	T
23	chr23_51015694	0	51015694	T	G
23	chr23_51017158	0	51017158	T	C
23	chr23_51028863	0	51028863	C	T
23	chr23_51033154	0	51033154	A	G
23	chr23_51037221	0	51037221	C	T
23	chr23_51038854	0	51038854	C	T
23	chr23_51043404	0	51043404	T	C
23	chr23_51045213	0	51045213	T	C
23	chr23_51054366	0	51054366	C	T
23	chr23_51059338	0	51059338	C	T
23	chr23_51062431	0	51062431	C	T
23	chr23_51064044	0	51064044	T	C
23	chr23_51068437	0	51068437	A	G
23	chr23_51070693	0	51070693	G	A
23	chr23_51074023	0	51074023	G	A
23	chr23_51076453	0	51076453	C	T
23	chr23_51077234	0	51077234	T	C
23	chr23_51080720	0	51080720	T	C
23	chr23_51083190	0	51083190	A	G
23	chr23_51083947	0	51083947	A	G
23	chr23_51087360	0	51087360	A	G
23	chr23_51092221	0	51092221	G	A
23	chr23_51092966	0	51092966	A	G
23	chr23_51098334	0	51098334	C	T
23	chr23_51108496	0	51108496	G	A
23	chr23_51110248	0	51110248	T	C
23	chr23_51115890	0	51115890	G	A
23	chr23_51118658	0	51118658	T	C
23	chr23_51119279	0	51119279	G	C
23	chr23_51123187	0	51123187	A	G
23	chr23_51131246	0	51131246	G	A
23	chr23_51132913	0	51132913	T	C
23	chr23_51135135	0	51135135	T	C
23	chr23_51137485	0	51137485	T	C
23	chr23_51140344	0	51140344	T	C
23	chr23_51148383	0	51148383	C	A
23	chr23_51157983	0	51157983	A	G
23	chr23_51163664	0	51163664	C	T
23	chr23_51175990	0	51175990	T	A
23	chr23_51176389	0	51176389	T	C
23	chr23_51177757	0	51177757	G	A
23	chr23_51194994	0	51194994	T	C
23	chr23_51199363	0	51199363	C	G
23	chr23_51207534	0	51207534	T	C
23	chr23_51209304	0	51209304	T	C
23	chr23_51221205	0	51221205	T	A
23	chr23_51226817	0	51226817	A	C
23	chr23_51232718	0	51232718	G	C
23	chr23_51234679	0	51234679	T	C
23	chr23_51236524	0	51236524	G	A
23	chr23_51240485	0	51240485	G	C
23	chr23_51250332	0	51250332	T	C
23	chr23_51255402	0	51255402	T	C
23	chr23_51256335	0	51256335	T	A
23	chr23_51267548	0	51267548	T	C
23	chr23_51267578	0	51267578	G	A
23	chr23_51270377	0	51270377	T	C
23	chr23_51278628	0	51278628	G	T
23	chr23_51278718	0	51278718	C	G
23	chr23_51284329	0	51284329	C	G
23	chr23_51286203	0	51286203	A	G
23	chr23_51291145	0	51291145	T	G
23	chr23_51291978	0	51291978	G	A
23	chr23_51303641	0	51303641	T	C
23	chr23_51304793	0	51304793	A	T
23	chr23_51305268	0	51305268	A	G
23	chr23_51305379	0	51305379	A	G
23	chr23_51308233	0	51308233	G	A
23	chr23_51315299	0	51315299	C	T
23	chr23_51317257	0	51317257	T	C
23	chr23_51318197	0	51318197	G	A
23	chr23_51319258	0	51319258	A	G
23	chr23_51321378	0	51321378	C	T
23	chr23_51324117	0	51324117	T	C
23	chr23_51331659	0	51331659	T	A
23	chr23_51332293	0	51332293	G	A
23	chr23_51332808	0	51332808	C	T
23	chr23_51336204	0	51336204	A	G
23	chr23_51337153	0	51337153	T	C
23	chr23_51343208	0	51343208	T	C
23	chr23_51347068	0	51347068	A	G
23	chr23_51364392	0	51364392	T	G
23	chr23_51365709	0	51365709	G	A
23	chr23_51368499	0	51368499	T	C
23	chr23_51374748	0	51374748	A	G
23	chr23_51375719	0	51375719	A	G
23	chr23_51377925	0	51377925	T	C
23	chr23_51379990	0	51379990	T	C
23	chr23_51380294	0	51380294	T	C
23	chr23_51380311	0	51380311	C	A
23	chr23_51390629	0	51390629	T	C
23	chr23_51400168	0	51400168	A	C
23	chr23_51401721	0	51401721	T	C
23	chr23_51412532	0	51412532	T	A
23	chr23_51419358	0	51419358	G	A
23	chr23_51422053	0	51422053	C	T
23	chr23_51423125	0	51423125	G	A
23	chr23_51424298	0	51424298	G	A
23	chr23_51427511	0	51427511	C	G
23	chr23_51429924	0	51429924	G	C
23	chr23_51430988	0	51430988	T	C
23	chr23_51434347	0	51434347	T	A
23	chr23_51434495	0	51434495	G	C
23	chr23_51435774	0	51435774	A	T
23	chr23_51437283	0	51437283	C	T
23	chr23_51448426	0	51448426	T	C
23	chr23_51458160	0	51458160	T	G
23	chr23_51461779	0	51461779	T	C
23	chr23_51462961	0	51462961	G	T
23	chr23_51470878	0	51470878	C	A
23	chr23_51476803	0	51476803	T	C
23	chr23_51477588	0	51477588	C	T
23	chr23_51487040	0	51487040	T	C
23	chr23_51492737	0	51492737	A	C
23	chr23_51498823	0	51498823	T	A
23	chr23_51499715	0	51499715	G	A
23	chr23_51500716	0	51500716	G	A
23	chr23_51502183	0	51502183	G	A
23	chr23_51502747	0	51502747	T	A
23	chr23_51506623	0	51506623	G	A
23	chr23_51520512	0	51520512	A	T
23	chr23_51522531	0	51522531	G	A
23	chr23_51525976	0	51525976	T	G
23	chr23_51529525	0	51529525	A	G
23	chr23_51531421	0	51531421	G	A
23	chr23_51532745	0	51532745	C	T
23	chr23_51534685	0	51534685	C	T
23	chr23_51544377	0	51544377	G	A
23	chr23_51566943	0	51566943	T	C
23	chr23_51568339	0	51568339	G	T
23	chr23_51569050	0	51569050	G	A
23	chr23_51569092	0	51569092	G	A
23	chr23_51569309	0	51569309	T	C
23	chr23_51571134	0	51571134	C	T
23	chr23_51578305	0	51578305	C	G
23	chr23_51579992	0	51579992	T	G
23	chr23_51580174	0	51580174	A	G
23	chr23_51585501	0	51585501	C	T
23	chr23_51587516	0	51587516	G	T
23	chr23_51589965	0	51589965	C	T
23	chr23_51598489	0	51598489	A	G
23	chr23_51605166	0	51605166	A	C
23	chr23_51614126	0	51614126	C	G
23	chr23_51616304	0	51616304	A	G
23	chr23_51621195	0	51621195	T	C
23	chr23_51623308	0	51623308	G	A
23	chr23_51627342	0	51627342	G	A
23	chr23_51633690	0	51633690	A	G
23	chr23_51634267	0	51634267	G	T
23	chr23_51638018	0	51638018	A	G
23	chr23_51649122	0	51649122	T	C
23	chr23_51652772	0	51652772	T	C
23	chr23_51656217	0	51656217	C	A
23	chr23_51657216	0	51657216	C	G
23	chr23_51659001	0	51659001	A	C
23	chr23_51667468	0	51667468	T	G
23	chr23_51671354	0	51671354	A	G
23	chr23_51673066	0	51673066	A	C
23	chr23_51674800	0	51674800	G	A
23	chr23_51683230	0	51683230	T	C
23	chr23_51686337	0	51686337	A	G
23	chr23_51686360	0	51686360	A	T
23	chr23_51691265	0	51691265	T	C
23	chr23_51695687	0	51695687	T	C
23	chr23_51704776	0	51704776	G	C
23	chr23_51705397	0	51705397	T	G
23	chr23_51711357	0	51711357	A	G
23	chr23_51711430	0	51711430	G	A
23	chr23_51712026	0	51712026	A	G
23	chr23_51713629	0	51713629	T	C
23	chr23_51719323	0	51719323	C	G
23	chr23_51723927	0	51723927	A	G
23	chr23_51726122	0	51726122	A	G
23	chr23_51726372	0	51726372	T	C
23	chr23_51726945	0	51726945	T	C
23	chr23_51732177	0	51732177	A	G
23	chr23_51733345	0	51733345	G	A
23	chr23_51742085	0	51742085	G	A
23	chr23_51743585	0	51743585	C	T
23	chr23_51746536	0	51746536	G	C
23	chr23_51748137	0	51748137	A	G
23	chr23_51748599	0	51748599	C	T
23	chr23_51750933	0	51750933	A	G
23	chr23_51754157	0	51754157	T	G
23	chr23_51756137	0	51756137	T	C
23	chr23_51758748	0	51758748	A	G
23	chr23_51762801	0	51762801	C	G
23	chr23_51766511	0	51766511	T	C
23	chr23_51767153	0	51767153	C	T
23	chr23_51779754	0	51779754	C	T
23	chr23_51785742	0	51785742	A	G
23	chr23_51787840	0	51787840	A	T
23	chr23_51787951	0	51787951	T	C
23	chr23_51790125	0	51790125	C	A
23	chr23_51797252	0	51797252	C	T
23	chr23_51798372	0	51798372	G	T
23	chr23_51801235	0	51801235	A	G
23	chr23_51802521	0	51802521	T	C
23	chr23_51806286	0	51806286	C	G
23	chr23_51806838	0	51806838	T	C
23	chr23_51812928	0	51812928	A	G
23	chr23_51815727	0	51815727	T	C
23	chr23_51817566	0	51817566	T	C
23	chr23_51819186	0	51819186	A	T
23	chr23_51819724	0	51819724	T	C
23	chr23_51821474	0	51821474	G	A
23	chr23_51823472	0	51823472	T	C
23	chr23_51827592	0	51827592	T	A
23	chr23_51834151	0	51834151	A	G
23	chr23_51836258	0	51836258	C	T
23	chr23_51838041	0	51838041	G	C
23	chr23_51841764	0	51841764	A	C
23	chr23_51844006	0	51844006	G	A
23	chr23_51852521	0	51852521	C	T
23	chr23_51856655	0	51856655	G	T
23	chr23_51858245	0	51858245	A	G
23	chr23_51865338	0	51865338	C	T
23	chr23_51867627	0	51867627	C	G
23	chr23_51870754	0	51870754	A	T
23	chr23_51876107	0	51876107	T	G
23	chr23_51878366	0	51878366	A	T
23	chr23_51879025	0	51879025	T	C
23	chr23_51879850	0	51879850	C	G
23	chr23_51881224	0	51881224	A	G
23	chr23_51883057	0	51883057	C	T
23	chr23_51885410	0	51885410	C	T
23	chr23_51890127	0	51890127	C	T
23	chr23_51897887	0	51897887	T	C
23	chr23_51899701	0	51899701	C	A
23	chr23_51899973	0	51899973	C	T
23	chr23_51900262	0	51900262	C	T
23	chr23_51902338	0	51902338	T	C
23	chr23_51904849	0	51904849	A	G
23	chr23_51910934	0	51910934	T	C
23	chr23_51914883	0	51914883	T	C
23	chr23_51925716	0	51925716	T	G
23	chr23_51926477	0	51926477	T	C
23	chr23_51926623	0	51926623	T	C
23	chr23_51929830	0	51929830	G	A
23	chr23_51931340	0	51931340	G	A
23	chr23_51936451	0	51936451	G	C
23	chr23_51943575	0	51943575	G	A
23	chr23_51945725	0	51945725	A	G
23	chr23_51959531	0	51959531	T	C
23	chr23_51965944	0	51965944	G	T
23	chr23_51966017	0	51966017	A	T
23	chr23_51980535	0	51980535	A	G
23	chr23_51988043	0	51988043	G	A
23	chr23_51990467	0	51990467	T	C
23	chr23_51990540	0	51990540	T	C
23	chr23_51991572	0	51991572	T	G
23	chr23_51994496	0	51994496	T	C
23	chr23_51999873	0	51999873	T	C
23	chr23_52003714	0	52003714	A	G
23	chr23_52005674	0	52005674	C	T
23	chr23_52008127	0	52008127	C	T
23	chr23_52014193	0	52014193	G	A
23	chr23_52014424	0	52014424	A	G
23	chr23_52016130	0	52016130	A	G
23	chr23_52017632	0	52017632	A	G
23	chr23_52021981	0	52021981	T	C
23	chr23_52022682	0	52022682	A	G
23	chr23_52023638	0	52023638	G	C
23	chr23_52025816	0	52025816	A	G
23	chr23_52030465	0	52030465	T	A
23	chr23_52033146	0	52033146	A	G
23	chr23_52034602	0	52034602	T	G
23	chr23_52038146	0	52038146	C	T
23	chr23_52038970	0	52038970	T	C
23	chr23_52039088	0	52039088	C	T
23	chr23_52050841	0	52050841	A	T
23	chr23_52058099	0	52058099	A	G
23	chr23_52058518	0	52058518	C	T
23	chr23_52065995	0	52065995	A	G
23	chr23_52066993	0	52066993	A	G
23	chr23_52071220	0	52071220	G	A
23	chr23_52071438	0	52071438	A	G
23	chr23_52072039	0	52072039	G	C
23	chr23_52074643	0	52074643	G	A
23	chr23_52075034	0	52075034	G	A
23	chr23_52091244	0	52091244	C	T
23	chr23_52092404	0	52092404	T	G
23	chr23_52098326	0	52098326	C	A
23	chr23_52101280	0	52101280	G	T
23	chr23_52104596	0	52104596	A	C
23	chr23_52109395	0	52109395	A	G
23	chr23_52109589	0	52109589	T	C
23	chr23_52118530	0	52118530	G	C
23	chr23_52119126	0	52119126	G	A
23	chr23_52120046	0	52120046	T	C
23	chr23_52120600	0	52120600	A	G
23	chr23_52121077	0	52121077	T	C
23	chr23_52124219	0	52124219	C	A
23	chr23_52124397	0	52124397	T	C
23	chr23_52124400	0	52124400	A	G
23	chr23_52124941	0	52124941	C	A
23	chr23_52127049	0	52127049	G	A
23	chr23_52128465	0	52128465	G	T
23	chr23_52128909	0	52128909	C	T
23	chr23_52135169	0	52135169	C	T
23	chr23_52137304	0	52137304	A	C
23	chr23_52139293	0	52139293	C	T
23	chr23_52141632	0	52141632	T	C
23	chr23_52142165	0	52142165	C	T
23	chr23_52142965	0	52142965	A	G
23	chr23_52146932	0	52146932	A	G
23	chr23_52149484	0	52149484	C	T
23	chr23_52156192	0	52156192	G	T
23	chr23_52156469	0	52156469	A	G
23	chr23_52157568	0	52157568	C	T
23	chr23_52162077	0	52162077	C	T
23	chr23_52169381	0	52169381	C	T
23	chr23_52171028	0	52171028	G	A
23	chr23_52172649	0	52172649	G	A
23	chr23_52174580	0	52174580	A	G
23	chr23_52177779	0	52177779	G	A
23	chr23_52178013	0	52178013	C	T
23	chr23_52179963	0	52179963	T	C
23	chr23_52180240	0	52180240	A	G
23	chr23_52181037	0	52181037	A	G
23	chr23_52181113	0	52181113	A	G
23	chr23_52182374	0	52182374	A	G
23	chr23_52182800	0	52182800	A	G
23	chr23_52186897	0	52186897	C	G
23	chr23_52187384	0	52187384	T	A
23	chr23_52189699	0	52189699	C	T
23	chr23_52193548	0	52193548	C	A
23	chr23_52205593	0	52205593	C	T
23	chr23_52210263	0	52210263	T	C
23	chr23_52214427	0	52214427	C	T
23	chr23_52215876	0	52215876	A	G
23	chr23_52216604	0	52216604	A	G
23	chr23_52221995	0	52221995	T	G
23	chr23_52224113	0	52224113	G	C
23	chr23_52226874	0	52226874	A	G
23	chr23_52233012	0	52233012	C	G
23	chr23_52235829	0	52235829	A	T
23	chr23_52239698	0	52239698	G	A
23	chr23_52247147	0	52247147	C	T
23	chr23_52256063	0	52256063	A	G
23	chr23_52265154	0	52265154	A	G
23	chr23_52266122	0	52266122	T	C
23	chr23_52276713	0	52276713	G	A
23	chr23_52278532	0	52278532	T	G
23	chr23_52287844	0	52287844	T	C
23	chr23_52292040	0	52292040	C	G
23	chr23_52294365	0	52294365	T	C
23	chr23_52299036	0	52299036	A	G
23	chr23_52301779	0	52301779	T	G
23	chr23_52301850	0	52301850	T	G
23	chr23_52304744	0	52304744	A	G
23	chr23_52306666	0	52306666	A	G
23	chr23_52307951	0	52307951	C	T
23	chr23_52308132	0	52308132	G	A
23	chr23_52308206	0	52308206	G	A
23	chr23_52309309	0	52309309	C	G
23	chr23_52310691	0	52310691	C	G
23	chr23_52312611	0	52312611	A	G
23	chr23_52318576	0	52318576	C	T
23	chr23_52323931	0	52323931	T	C
23	chr23_52324901	0	52324901	T	C
23	chr23_52327269	0	52327269	T	G
23	chr23_52331177	0	52331177	G	T
23	chr23_52335811	0	52335811	A	G
23	chr23_52339947	0	52339947	A	G
23	chr23_52340178	0	52340178	A	C
23	chr23_52342311	0	52342311	T	C
23	chr23_52345460	0	52345460	G	A
23	chr23_52347138	0	52347138	C	T
23	chr23_52347399	0	52347399	A	G
23	chr23_52354103	0	52354103	G	A
23	chr23_52355280	0	52355280	A	G
23	chr23_52358788	0	52358788	T	C
23	chr23_52363407	0	52363407	G	A
23	chr23_52371730	0	52371730	C	T
23	chr23_52372523	0	52372523	G	C
23	chr23_52372580	0	52372580	C	T
23	chr23_52375548	0	52375548	G	C
23	chr23_52378391	0	52378391	T	C
23	chr23_52378436	0	52378436	A	T
23	chr23_52379837	0	52379837	C	A
23	chr23_52383210	0	52383210	G	C
23	chr23_52383830	0	52383830	T	C
23	chr23_52391060	0	52391060	T	C
23	chr23_52407817	0	52407817	A	G
23	chr23_52417227	0	52417227	C	A
23	chr23_52419049	0	52419049	G	T
23	chr23_52421431	0	52421431	C	T
23	chr23_52422965	0	52422965	A	C
23	chr23_52424786	0	52424786	C	A
23	chr23_52425290	0	52425290	A	G
23	chr23_52428308	0	52428308	A	G
23	chr23_52429013	0	52429013	T	G
23	chr23_52429285	0	52429285	T	C
23	chr23_52429675	0	52429675	A	G
23	chr23_52430093	0	52430093	T	C
23	chr23_52434388	0	52434388	C	G
23	chr23_52434660	0	52434660	C	T
23	chr23_52438114	0	52438114	T	C
23	chr23_52440625	0	52440625	C	G
23	chr23_52441681	0	52441681	T	C
23	chr23_52445039	0	52445039	T	C
23	chr23_52447089	0	52447089	C	T
23	chr23_52448590	0	52448590	T	C
23	chr23_52449799	0	52449799	T	C
23	chr23_52453451	0	52453451	T	C
23	chr23_52453735	0	52453735	G	A
23	chr23_52455378	0	52455378	T	C
23	chr23_52460319	0	52460319	C	T
23	chr23_52461379	0	52461379	T	C
23	chr23_52462736	0	52462736	T	C
23	chr23_52463751	0	52463751	T	C
23	chr23_52467155	0	52467155	T	C
23	chr23_52468712	0	52468712	A	G
23	chr23_52469925	0	52469925	C	T
23	chr23_52471380	0	52471380	G	T
23	chr23_52471872	0	52471872	T	G
23	chr23_52472589	0	52472589	A	G
23	chr23_52476119	0	52476119	T	C
23	chr23_52476956	0	52476956	T	C
23	chr23_52477387	0	52477387	G	A
23	chr23_52484621	0	52484621	T	C
23	chr23_52487441	0	52487441	A	G
23	chr23_52494642	0	52494642	A	G
23	chr23_52495046	0	52495046	A	C
23	chr23_52497591	0	52497591	T	C
23	chr23_52506285	0	52506285	C	T
23	chr23_52509325	0	52509325	C	T
23	chr23_52512168	0	52512168	C	T
23	chr23_52516356	0	52516356	A	G
23	chr23_52518094	0	52518094	G	C
23	chr23_52527334	0	52527334	T	C
23	chr23_52533424	0	52533424	A	G
23	chr23_52537411	0	52537411	A	G
23	chr23_52544710	0	52544710	T	C
23	chr23_52551429	0	52551429	A	G
23	chr23_52552435	0	52552435	G	A
23	chr23_52558386	0	52558386	C	T
23	chr23_52559169	0	52559169	G	C
23	chr23_52565761	0	52565761	T	A
23	chr23_52567565	0	52567565	T	C
23	chr23_52570497	0	52570497	T	C
23	chr23_52571686	0	52571686	G	A
23	chr23_52580392	0	52580392	T	C
23	chr23_52584396	0	52584396	T	C
23	chr23_52584519	0	52584519	A	G
23	chr23_52587998	0	52587998	A	G
23	chr23_52595869	0	52595869	A	G
23	chr23_52596428	0	52596428	C	G
23	chr23_52602714	0	52602714	C	T
23	chr23_52604355	0	52604355	C	G
23	chr23_52605021	0	52605021	C	T
23	chr23_52615173	0	52615173	G	A
23	chr23_52618611	0	52618611	A	G
23	chr23_52619317	0	52619317	T	C
23	chr23_52621306	0	52621306	G	A
23	chr23_52627028	0	52627028	A	G
23	chr23_52627441	0	52627441	A	G
23	chr23_52631153	0	52631153	G	A
23	chr23_52636967	0	52636967	T	C
23	chr23_52642511	0	52642511	T	G
23	chr23_52643728	0	52643728	A	T
23	chr23_52651853	0	52651853	G	T
23	chr23_52651874	0	52651874	A	G
23	chr23_52654256	0	52654256	A	G
23	chr23_52657916	0	52657916	T	C
23	chr23_52661006	0	52661006	A	C
23	chr23_52664449	0	52664449	T	C
23	chr23_52675019	0	52675019	A	T
23	chr23_52677607	0	52677607	T	G
23	chr23_52681806	0	52681806	A	C
23	chr23_52686784	0	52686784	T	C
23	chr23_52688751	0	52688751	C	T
23	chr23_52688907	0	52688907	C	A
23	chr23_52690957	0	52690957	G	A
23	chr23_52691449	0	52691449	T	C
23	chr23_52692331	0	52692331	T	C
23	chr23_52692843	0	52692843	A	G
23	chr23_52700141	0	52700141	G	A
23	chr23_52700800	0	52700800	C	T
23	chr23_52702792	0	52702792	C	T
23	chr23_52704882	0	52704882	A	G
23	chr23_52705992	0	52705992	T	C
23	chr23_52706501	0	52706501	A	G
23	chr23_52707937	0	52707937	A	G
23	chr23_52709486	0	52709486	G	C
23	chr23_52713541	0	52713541	G	T
23	chr23_52715562	0	52715562	T	C
23	chr23_52720809	0	52720809	T	A
23	chr23_52721837	0	52721837	A	G
23	chr23_52729787	0	52729787	T	C
23	chr23_52730337	0	52730337	T	G
23	chr23_52730852	0	52730852	A	G
23	chr23_52732322	0	52732322	G	A
23	chr23_52736786	0	52736786	C	T
23	chr23_52738826	0	52738826	T	C
23	chr23_52744643	0	52744643	G	C
23	chr23_52744911	0	52744911	A	G
23	chr23_52746198	0	52746198	C	G
23	chr23_52760479	0	52760479	C	A
23	chr23_52766802	0	52766802	T	C
23	chr23_52767483	0	52767483	T	C
23	chr23_52769433	0	52769433	C	G
23	chr23_52770106	0	52770106	T	C
23	chr23_52781200	0	52781200	A	G
23	chr23_52781751	0	52781751	T	C
23	chr23_52785198	0	52785198	C	T
23	chr23_52787444	0	52787444	C	A
23	chr23_52787459	0	52787459	T	C
23	chr23_52791000	0	52791000	G	A
23	chr23_52798147	0	52798147	A	G
23	chr23_52798842	0	52798842	T	C
23	chr23_52804495	0	52804495	C	T
23	chr23_52806911	0	52806911	A	G
23	chr23_52808105	0	52808105	A	C
23	chr23_52823217	0	52823217	C	T
23	chr23_52826660	0	52826660	C	T
23	chr23_52826750	0	52826750	C	T
23	chr23_52829399	0	52829399	A	G
23	chr23_52832360	0	52832360	T	C
23	chr23_52833397	0	52833397	G	A
23	chr23_52834830	0	52834830	A	G
23	chr23_52835985	0	52835985	C	T
23	chr23_52845497	0	52845497	T	G
23	chr23_52845557	0	52845557	T	C
23	chr23_52846120	0	52846120	A	G
23	chr23_52858778	0	52858778	A	T
23	chr23_52859616	0	52859616	T	C
23	chr23_52860935	0	52860935	G	A
23	chr23_52864192	0	52864192	A	G
23	chr23_52864940	0	52864940	T	C
23	chr23_52872433	0	52872433	C	T
23	chr23_52878955	0	52878955	G	C
23	chr23_52884927	0	52884927	A	G
23	chr23_52885279	0	52885279	C	T
23	chr23_52891073	0	52891073	A	T
23	chr23_52892854	0	52892854	C	T
23	chr23_52903514	0	52903514	A	G
23	chr23_52906007	0	52906007	T	C
23	chr23_52915336	0	52915336	A	G
23	chr23_52916982	0	52916982	A	G
23	chr23_52918312	0	52918312	C	T
23	chr23_52922332	0	52922332	G	A
23	chr23_52928908	0	52928908	C	G
23	chr23_52928971	0	52928971	G	T
23	chr23_52929033	0	52929033	A	G
23	chr23_52929621	0	52929621	A	G
23	chr23_52931079	0	52931079	T	C
23	chr23_52933433	0	52933433	T	C
23	chr23_52936420	0	52936420	G	T
23	chr23_52937650	0	52937650	A	G
23	chr23_52940520	0	52940520	C	T
23	chr23_52942268	0	52942268	T	C
23	chr23_52943375	0	52943375	T	C
23	chr23_52944095	0	52944095	T	C
23	chr23_52946269	0	52946269	T	C
23	chr23_52948922	0	52948922	G	A
23	chr23_52949371	0	52949371	A	G
23	chr23_52955263	0	52955263	T	C
23	chr23_52955312	0	52955312	C	G
23	chr23_52960636	0	52960636	G	A
23	chr23_52961890	0	52961890	A	G
23	chr23_52967208	0	52967208	C	G
23	chr23_52969964	0	52969964	C	T
23	chr23_52970196	0	52970196	A	G
23	chr23_52974935	0	52974935	A	G
23	chr23_52979705	0	52979705	T	C
23	chr23_52981342	0	52981342	T	C
23	chr23_52985966	0	52985966	A	G
23	chr23_52987014	0	52987014	A	G
23	chr23_52987947	0	52987947	G	A
23	chr23_52988443	0	52988443	A	G
23	chr23_52989669	0	52989669	A	G
23	chr23_52991257	0	52991257	T	C
23	chr23_52999155	0	52999155	T	C
23	chr23_53006153	0	53006153	G	A
23	chr23_53008702	0	53008702	G	A
23	chr23_53010477	0	53010477	T	C
23	chr23_53015799	0	53015799	A	G
23	chr23_53016463	0	53016463	A	G
23	chr23_53018217	0	53018217	A	C
23	chr23_53018534	0	53018534	T	C
23	chr23_53021068	0	53021068	A	C
23	chr23_53022298	0	53022298	T	C
23	chr23_53022311	0	53022311	G	C
23	chr23_53023098	0	53023098	G	C
23	chr23_53023628	0	53023628	C	T
23	chr23_53023860	0	53023860	T	C
23	chr23_53024076	0	53024076	A	G
23	chr23_53024108	0	53024108	T	C
23	chr23_53025075	0	53025075	G	C
23	chr23_53028558	0	53028558	A	C
23	chr23_53031207	0	53031207	C	T
23	chr23_53034473	0	53034473	C	A
23	chr23_53039399	0	53039399	A	G
23	chr23_53041019	0	53041019	A	C
23	chr23_53041210	0	53041210	C	T
23	chr23_53045065	0	53045065	T	C
23	chr23_53045245	0	53045245	G	T
23	chr23_53046994	0	53046994	C	G
23	chr23_53053427	0	53053427	T	C
23	chr23_53053737	0	53053737	A	G
23	chr23_53059969	0	53059969	G	C
23	chr23_53065778	0	53065778	G	A
23	chr23_53069150	0	53069150	T	A
23	chr23_53077298	0	53077298	G	C
23	chr23_53078793	0	53078793	A	C
23	chr23_53083342	0	53083342	A	C
23	chr23_53090077	0	53090077	T	C
23	chr23_53102295	0	53102295	C	T
23	chr23_53104260	0	53104260	T	C
23	chr23_53105541	0	53105541	C	T
23	chr23_53108399	0	53108399	A	G
23	chr23_53110035	0	53110035	G	C
23	chr23_53118765	0	53118765	G	T
23	chr23_53126229	0	53126229	A	C
23	chr23_53128100	0	53128100	G	C
23	chr23_53129499	0	53129499	A	G
23	chr23_53131209	0	53131209	C	T
23	chr23_53132453	0	53132453	A	G
23	chr23_53133569	0	53133569	A	G
23	chr23_53136291	0	53136291	C	G
23	chr23_53143175	0	53143175	A	T
23	chr23_53151559	0	53151559	G	A
23	chr23_53154208	0	53154208	T	C
23	chr23_53157091	0	53157091	G	A
23	chr23_53159379	0	53159379	T	C
23	chr23_53162773	0	53162773	T	C
23	chr23_53165605	0	53165605	C	A
23	chr23_53166307	0	53166307	A	G
23	chr23_53168396	0	53168396	T	C
23	chr23_53170789	0	53170789	T	G
23	chr23_53172221	0	53172221	A	T
23	chr23_53175039	0	53175039	G	T
23	chr23_53176189	0	53176189	T	C
23	chr23_53178285	0	53178285	A	G
23	chr23_53180249	0	53180249	A	G
23	chr23_53184996	0	53184996	T	C
23	chr23_53188730	0	53188730	C	T
23	chr23_53191976	0	53191976	A	G
23	chr23_53194886	0	53194886	T	C
23	chr23_53195661	0	53195661	G	T
23	chr23_53199211	0	53199211	C	A
23	chr23_53200752	0	53200752	G	A
23	chr23_53205966	0	53205966	G	T
23	chr23_53217561	0	53217561	C	T
23	chr23_53220369	0	53220369	T	A
23	chr23_53228233	0	53228233	T	G
23	chr23_53235816	0	53235816	A	T
23	chr23_53235976	0	53235976	A	C
23	chr23_53237011	0	53237011	C	T
23	chr23_53238749	0	53238749	C	T
23	chr23_53244149	0	53244149	G	T
23	chr23_53254310	0	53254310	A	G
23	chr23_53260732	0	53260732	G	A
23	chr23_53261022	0	53261022	G	C
23	chr23_53261525	0	53261525	A	T
23	chr23_53262635	0	53262635	G	T
23	chr23_53264516	0	53264516	A	G
23	chr23_53269328	0	53269328	A	G
23	chr23_53273363	0	53273363	A	G
23	chr23_53274275	0	53274275	T	C
23	chr23_53278095	0	53278095	A	G
23	chr23_53298973	0	53298973	C	A
23	chr23_53301965	0	53301965	C	T
23	chr23_53304958	0	53304958	T	G
23	chr23_53309038	0	53309038	T	C
23	chr23_53317410	0	53317410	A	G
23	chr23_53319597	0	53319597	A	G
23	chr23_53320399	0	53320399	T	C
23	chr23_53321999	0	53321999	T	C
23	chr23_53324024	0	53324024	T	A
23	chr23_53332699	0	53332699	A	G
23	chr23_53333377	0	53333377	T	G
23	chr23_53338198	0	53338198	C	T
23	chr23_53338834	0	53338834	C	A
23	chr23_53343079	0	53343079	T	C
23	chr23_53365239	0	53365239	C	T
23	chr23_53367289	0	53367289	A	G
23	chr23_53370110	0	53370110	A	G
23	chr23_53375841	0	53375841	G	T
23	chr23_53381463	0	53381463	C	T
23	chr23_53385932	0	53385932	C	T
23	chr23_53388485	0	53388485	A	G
23	chr23_53411179	0	53411179	T	C
23	chr23_53416995	0	53416995	A	G
23	chr23_53418499	0	53418499	C	T
23	chr23_53420683	0	53420683	C	T
23	chr23_53429493	0	53429493	G	A
23	chr23_53430351	0	53430351	A	G
23	chr23_53432040	0	53432040	T	C
23	chr23_53434839	0	53434839	A	G
23	chr23_53435498	0	53435498	A	C
23	chr23_53435608	0	53435608	G	C
23	chr23_53438128	0	53438128	T	A
23	chr23_53441891	0	53441891	G	C
23	chr23_53450955	0	53450955	T	G
23	chr23_53451795	0	53451795	A	G
23	chr23_53451874	0	53451874	G	C
23	chr23_53460689	0	53460689	C	G
23	chr23_53465962	0	53465962	T	C
23	chr23_53466217	0	53466217	G	T
23	chr23_53472430	0	53472430	T	G
23	chr23_53477528	0	53477528	G	A
23	chr23_53480587	0	53480587	T	C
23	chr23_53482456	0	53482456	A	C
23	chr23_53486939	0	53486939	T	C
23	chr23_53494953	0	53494953	T	C
23	chr23_53497512	0	53497512	T	C
23	chr23_53501624	0	53501624	T	C
23	chr23_53504286	0	53504286	A	G
23	chr23_53504315	0	53504315	A	G
23	chr23_53520212	0	53520212	G	A
23	chr23_53525167	0	53525167	T	C
23	chr23_53527497	0	53527497	T	C
23	chr23_53532622	0	53532622	T	G
23	chr23_53543589	0	53543589	A	G
23	chr23_53544527	0	53544527	C	T
23	chr23_53545441	0	53545441	C	G
23	chr23_53555370	0	53555370	A	G
23	chr23_53557747	0	53557747	A	G
23	chr23_53559888	0	53559888	G	A
23	chr23_53567468	0	53567468	C	T
23	chr23_53574921	0	53574921	C	T
23	chr23_53577069	0	53577069	G	T
23	chr23_53580879	0	53580879	C	A
23	chr23_53583015	0	53583015	A	G
23	chr23_53587617	0	53587617	C	A
23	chr23_53589541	0	53589541	T	C
23	chr23_53596770	0	53596770	T	C
23	chr23_53605366	0	53605366	A	G
23	chr23_53605634	0	53605634	T	C
23	chr23_53606119	0	53606119	A	G
23	chr23_53610514	0	53610514	C	T
23	chr23_53611636	0	53611636	A	G
23	chr23_53617745	0	53617745	T	C
23	chr23_53618640	0	53618640	A	G
23	chr23_53620426	0	53620426	A	G
23	chr23_53621694	0	53621694	C	T
23	chr23_53624654	0	53624654	A	C
23	chr23_53629034	0	53629034	T	C
23	chr23_53634274	0	53634274	C	T
23	chr23_53660222	0	53660222	C	A
23	chr23_53667535	0	53667535	T	C
23	chr23_53681170	0	53681170	A	G
23	chr23_53685636	0	53685636	A	G
23	chr23_53692133	0	53692133	G	T
23	chr23_53694876	0	53694876	T	C
23	chr23_53705506	0	53705506	T	G
23	chr23_53706241	0	53706241	A	G
23	chr23_53709272	0	53709272	C	T
23	chr23_53709514	0	53709514	A	C
23	chr23_53715071	0	53715071	A	G
23	chr23_53718078	0	53718078	G	C
23	chr23_53720175	0	53720175	A	G
23	chr23_53721790	0	53721790	G	A
23	chr23_53725034	0	53725034	C	G
23	chr23_53725589	0	53725589	T	C
23	chr23_53725897	0	53725897	C	A
23	chr23_53734673	0	53734673	C	T
23	chr23_53739555	0	53739555	G	A
23	chr23_53740361	0	53740361	A	G
23	chr23_53748515	0	53748515	T	C
23	chr23_53749792	0	53749792	C	T
23	chr23_53757075	0	53757075	G	T
23	chr23_53762980	0	53762980	A	G
23	chr23_53771652	0	53771652	A	G
23	chr23_53774856	0	53774856	T	C
23	chr23_53775669	0	53775669	G	C
23	chr23_53777666	0	53777666	A	G
23	chr23_53799749	0	53799749	G	A
23	chr23_53804378	0	53804378	C	T
23	chr23_53807085	0	53807085	A	G
23	chr23_53810207	0	53810207	T	G
23	chr23_53810412	0	53810412	G	A
23	chr23_53817874	0	53817874	A	G
23	chr23_53818067	0	53818067	A	C
23	chr23_53818355	0	53818355	T	C
23	chr23_53819340	0	53819340	T	G
23	chr23_53827722	0	53827722	A	G
23	chr23_53827910	0	53827910	A	G
23	chr23_53830091	0	53830091	G	A
23	chr23_53835959	0	53835959	T	C
23	chr23_53838014	0	53838014	A	C
23	chr23_53848956	0	53848956	C	T
23	chr23_53853638	0	53853638	T	C
23	chr23_53855266	0	53855266	T	C
23	chr23_53857069	0	53857069	G	A
23	chr23_53857166	0	53857166	A	C
23	chr23_53858457	0	53858457	A	T
23	chr23_53861205	0	53861205	C	A
23	chr23_53862766	0	53862766	A	G
23	chr23_53865827	0	53865827	T	C
23	chr23_53872488	0	53872488	A	G
23	chr23_53875467	0	53875467	T	C
23	chr23_53881479	0	53881479	A	G
23	chr23_53883212	0	53883212	A	G
23	chr23_53883463	0	53883463	A	G
23	chr23_53889791	0	53889791	T	C
23	chr23_53894172	0	53894172	A	C
23	chr23_53906223	0	53906223	T	C
23	chr23_53906359	0	53906359	A	G
23	chr23_53909551	0	53909551	A	G
23	chr23_53910358	0	53910358	G	A
23	chr23_53913223	0	53913223	T	C
23	chr23_53927480	0	53927480	T	C
23	chr23_53927827	0	53927827	T	C
23	chr23_53927830	0	53927830	G	A
23	chr23_53933509	0	53933509	A	G
23	chr23_53939590	0	53939590	G	A
23	chr23_53940353	0	53940353	G	A
23	chr23_53941076	0	53941076	T	C
23	chr23_53945877	0	53945877	T	C
23	chr23_53946135	0	53946135	T	C
23	chr23_53947515	0	53947515	G	A
23	chr23_53955141	0	53955141	A	G
23	chr23_53956983	0	53956983	C	T
23	chr23_53958942	0	53958942	G	A
23	chr23_53961599	0	53961599	C	T
23	chr23_53968566	0	53968566	T	C
23	chr23_53977044	0	53977044	C	A
23	chr23_53979447	0	53979447	T	C
23	chr23_53981288	0	53981288	G	C
23	chr23_53981434	0	53981434	G	C
23	chr23_53982568	0	53982568	T	C
23	chr23_53987299	0	53987299	T	C
23	chr23_53991060	0	53991060	G	A
23	chr23_53997201	0	53997201	A	G
23	chr23_53998353	0	53998353	T	G
23	chr23_54000167	0	54000167	C	T
23	chr23_54001068	0	54001068	A	C
23	chr23_54018709	0	54018709	T	C
23	chr23_54024044	0	54024044	G	T
23	chr23_54024476	0	54024476	C	T
23	chr23_54025537	0	54025537	C	T
23	chr23_54034542	0	54034542	T	C
23	chr23_54035586	0	54035586	A	C
23	chr23_54037078	0	54037078	T	C
23	chr23_54050110	0	54050110	T	A
23	chr23_54051261	0	54051261	T	C
23	chr23_54051531	0	54051531	G	C
23	chr23_54052266	0	54052266	A	G
23	chr23_54054963	0	54054963	T	C
23	chr23_54059709	0	54059709	T	A
23	chr23_54059806	0	54059806	G	A
23	chr23_54066165	0	54066165	A	G
23	chr23_54067682	0	54067682	G	A
23	chr23_54069060	0	54069060	C	T
23	chr23_54072763	0	54072763	T	C
23	chr23_54088999	0	54088999	A	G
23	chr23_54099597	0	54099597	G	A
23	chr23_54101417	0	54101417	G	A
23	chr23_54105546	0	54105546	C	A
23	chr23_54106816	0	54106816	C	T
23	chr23_54109634	0	54109634	A	G
23	chr23_54115900	0	54115900	C	T
23	chr23_54120135	0	54120135	C	G
23	chr23_54136147	0	54136147	T	A
23	chr23_54140158	0	54140158	T	C
23	chr23_54143849	0	54143849	T	C
23	chr23_54145340	0	54145340	C	T
23	chr23_54155654	0	54155654	A	G
23	chr23_54161508	0	54161508	T	C
23	chr23_54164281	0	54164281	A	G
23	chr23_54173421	0	54173421	C	T
23	chr23_54176812	0	54176812	A	G
23	chr23_54178378	0	54178378	C	T
23	chr23_54179161	0	54179161	C	G
23	chr23_54183065	0	54183065	A	G
23	chr23_54191084	0	54191084	C	G
23	chr23_54196612	0	54196612	T	C
23	chr23_54199415	0	54199415	G	A
23	chr23_54200361	0	54200361	T	C
23	chr23_54203542	0	54203542	A	G
23	chr23_54204717	0	54204717	G	A
23	chr23_54207373	0	54207373	C	T
23	chr23_54209651	0	54209651	T	C
23	chr23_54214587	0	54214587	A	C
23	chr23_54216222	0	54216222	T	C
23	chr23_54216304	0	54216304	C	T
23	chr23_54229803	0	54229803	G	A
23	chr23_54241564	0	54241564	C	A
23	chr23_54242568	0	54242568	C	T
23	chr23_54243404	0	54243404	A	C
23	chr23_54249162	0	54249162	C	T
23	chr23_54259632	0	54259632	C	T
23	chr23_54269613	0	54269613	T	C
23	chr23_54272348	0	54272348	T	C
23	chr23_54288157	0	54288157	C	T
23	chr23_54291923	0	54291923	T	C
23	chr23_54292598	0	54292598	C	T
23	chr23_54300990	0	54300990	T	A
23	chr23_54313861	0	54313861	A	G
23	chr23_54313952	0	54313952	C	T
23	chr23_54314230	0	54314230	G	A
23	chr23_54322753	0	54322753	T	G
23	chr23_54336806	0	54336806	T	C
23	chr23_54337350	0	54337350	T	C
23	chr23_54337914	0	54337914	T	C
23	chr23_54342968	0	54342968	C	T
23	chr23_54348048	0	54348048	G	A
23	chr23_54349695	0	54349695	C	G
23	chr23_54354329	0	54354329	G	T
23	chr23_54359582	0	54359582	T	C
23	chr23_54359707	0	54359707	C	T
23	chr23_54359852	0	54359852	C	G
23	chr23_54360187	0	54360187	C	T
23	chr23_54361053	0	54361053	A	G
23	chr23_54369979	0	54369979	G	A
23	chr23_54380949	0	54380949	G	A
23	chr23_54382674	0	54382674	T	C
23	chr23_54385762	0	54385762	C	T
23	chr23_54395365	0	54395365	T	C
23	chr23_54403604	0	54403604	C	T
23	chr23_54403935	0	54403935	A	G
23	chr23_54412766	0	54412766	G	A
23	chr23_54434611	0	54434611	T	C
23	chr23_54436002	0	54436002	A	G
23	chr23_54458614	0	54458614	A	G
23	chr23_54465523	0	54465523	G	A
23	chr23_54465724	0	54465724	A	G
23	chr23_54468091	0	54468091	T	C
23	chr23_54473766	0	54473766	T	C
23	chr23_54476038	0	54476038	A	G
23	chr23_54476570	0	54476570	A	G
23	chr23_54480358	0	54480358	T	C
23	chr23_54483178	0	54483178	C	G
23	chr23_54489191	0	54489191	A	G
23	chr23_54489496	0	54489496	T	C
23	chr23_54494428	0	54494428	C	G
23	chr23_54496141	0	54496141	A	G
23	chr23_54496213	0	54496213	T	C
23	chr23_54497850	0	54497850	C	T
23	chr23_54506726	0	54506726	A	G
23	chr23_54508834	0	54508834	T	C
23	chr23_54511750	0	54511750	C	T
23	chr23_54531751	0	54531751	A	G
23	chr23_54535247	0	54535247	A	G
23	chr23_54550508	0	54550508	A	G
23	chr23_54552288	0	54552288	G	C
23	chr23_54553617	0	54553617	C	T
23	chr23_54555983	0	54555983	T	C
23	chr23_54558754	0	54558754	C	T
23	chr23_54562834	0	54562834	A	G
23	chr23_54567353	0	54567353	G	C
23	chr23_54568980	0	54568980	A	G
23	chr23_54569026	0	54569026	A	C
23	chr23_54571176	0	54571176	G	A
23	chr23_54573883	0	54573883	G	A
23	chr23_54582947	0	54582947	C	G
23	chr23_54600912	0	54600912	G	A
23	chr23_54602653	0	54602653	T	G
23	chr23_54619095	0	54619095	G	A
23	chr23_54620047	0	54620047	T	C
23	chr23_54622065	0	54622065	C	G
23	chr23_54628969	0	54628969	C	T
23	chr23_54640581	0	54640581	T	G
23	chr23_54644447	0	54644447	T	C
23	chr23_54644649	0	54644649	A	T
23	chr23_54648141	0	54648141	C	A
23	chr23_54649642	0	54649642	A	G
23	chr23_54654452	0	54654452	C	T
23	chr23_54655308	0	54655308	T	C
23	chr23_54655457	0	54655457	A	T
23	chr23_54658518	0	54658518	A	T
23	chr23_54659439	0	54659439	C	G
23	chr23_54660288	0	54660288	C	T
23	chr23_54664277	0	54664277	A	G
23	chr23_54665166	0	54665166	C	G
23	chr23_54666339	0	54666339	A	G
23	chr23_54666424	0	54666424	T	C
23	chr23_54677333	0	54677333	C	T
23	chr23_54684087	0	54684087	G	A
23	chr23_54694408	0	54694408	G	C
23	chr23_54706652	0	54706652	A	G
23	chr23_54709326	0	54709326	A	G
23	chr23_54717840	0	54717840	C	T
23	chr23_54719862	0	54719862	G	A
23	chr23_54721006	0	54721006	A	G
23	chr23_54732761	0	54732761	T	C
23	chr23_54737369	0	54737369	A	G
23	chr23_54739129	0	54739129	C	T
23	chr23_54741144	0	54741144	T	C
23	chr23_54745617	0	54745617	C	T
23	chr23_54749470	0	54749470	G	T
23	chr23_54752998	0	54752998	T	A
23	chr23_54763679	0	54763679	A	G
23	chr23_54764489	0	54764489	A	G
23	chr23_54764721	0	54764721	A	G
23	chr23_54764871	0	54764871	A	G
23	chr23_54765389	0	54765389	G	A
23	chr23_54772092	0	54772092	A	G
23	chr23_54774158	0	54774158	T	C
23	chr23_54774180	0	54774180	T	C
23	chr23_54775696	0	54775696	C	T
23	chr23_54780587	0	54780587	C	T
23	chr23_54785708	0	54785708	A	T
23	chr23_54787389	0	54787389	G	T
23	chr23_54800293	0	54800293	A	C
23	chr23_54801592	0	54801592	A	G
23	chr23_54815212	0	54815212	T	C
23	chr23_54817078	0	54817078	T	C
23	chr23_54830560	0	54830560	A	G
23	chr23_54833497	0	54833497	C	A
23	chr23_54835066	0	54835066	T	C
23	chr23_54845134	0	54845134	A	G
23	chr23_54845710	0	54845710	A	G
23	chr23_54846283	0	54846283	A	G
23	chr23_54848491	0	54848491	T	C
23	chr23_54850942	0	54850942	A	G
23	chr23_54856790	0	54856790	T	G
23	chr23_54865086	0	54865086	G	C
23	chr23_54869845	0	54869845	G	A
23	chr23_54881843	0	54881843	A	G
23	chr23_54890793	0	54890793	T	C
23	chr23_54893481	0	54893481	T	C
23	chr23_54899542	0	54899542	T	C
23	chr23_54901024	0	54901024	A	G
23	chr23_54908036	0	54908036	G	A
23	chr23_54913389	0	54913389	A	G
23	chr23_54920090	0	54920090	A	T
23	chr23_54920229	0	54920229	T	C
23	chr23_54926164	0	54926164	G	A
23	chr23_54934532	0	54934532	A	G
23	chr23_54934752	0	54934752	G	A
23	chr23_54939584	0	54939584	T	C
23	chr23_54949102	0	54949102	C	G
23	chr23_54952980	0	54952980	T	C
23	chr23_54960032	0	54960032	G	C
23	chr23_54963400	0	54963400	T	G
23	chr23_54964469	0	54964469	T	C
23	chr23_54966672	0	54966672	T	C
23	chr23_54968850	0	54968850	A	G
23	chr23_54973485	0	54973485	T	C
23	chr23_54979795	0	54979795	A	G
23	chr23_54988503	0	54988503	C	T
23	chr23_54991817	0	54991817	G	T
23	chr23_54992947	0	54992947	G	A
23	chr23_54994961	0	54994961	T	C
23	chr23_54998877	0	54998877	G	A
23	chr23_55003705	0	55003705	A	G
23	chr23_55005661	0	55005661	A	G
23	chr23_55022043	0	55022043	A	G
23	chr23_55022117	0	55022117	T	C
23	chr23_55031676	0	55031676	T	C
23	chr23_55039685	0	55039685	G	T
23	chr23_55046892	0	55046892	A	G
23	chr23_55049254	0	55049254	C	G
23	chr23_55050605	0	55050605	T	C
23	chr23_55056100	0	55056100	C	T
23	chr23_55065666	0	55065666	T	G
23	chr23_55066922	0	55066922	T	G
23	chr23_55079298	0	55079298	C	A
23	chr23_55083148	0	55083148	T	C
23	chr23_55085566	0	55085566	A	G
23	chr23_55085826	0	55085826	T	A
23	chr23_55090391	0	55090391	A	G
23	chr23_55105511	0	55105511	T	C
23	chr23_55108862	0	55108862	T	C
23	chr23_55110345	0	55110345	T	C
23	chr23_55110526	0	55110526	C	T
23	chr23_55112494	0	55112494	T	C
23	chr23_55114502	0	55114502	C	A
23	chr23_55119263	0	55119263	A	G
23	chr23_55124597	0	55124597	A	G
23	chr23_55126784	0	55126784	A	G
23	chr23_55130049	0	55130049	G	A
23	chr23_55130853	0	55130853	A	G
23	chr23_55135511	0	55135511	G	A
23	chr23_55148220	0	55148220	G	A
23	chr23_55149883	0	55149883	A	G
23	chr23_55149973	0	55149973	G	C
23	chr23_55152136	0	55152136	C	G
23	chr23_55154758	0	55154758	C	T
23	chr23_55155032	0	55155032	G	C
23	chr23_55157515	0	55157515	C	T
23	chr23_55164572	0	55164572	T	C
23	chr23_55167798	0	55167798	G	A
23	chr23_55172612	0	55172612	T	C
23	chr23_55176443	0	55176443	A	G
23	chr23_55187826	0	55187826	C	A
23	chr23_55189922	0	55189922	C	T
23	chr23_55200187	0	55200187	T	C
23	chr23_55217278	0	55217278	C	T
23	chr23_55221288	0	55221288	T	C
23	chr23_55222542	0	55222542	G	A
23	chr23_55234263	0	55234263	A	G
23	chr23_55243649	0	55243649	T	C
23	chr23_55244616	0	55244616	T	C
23	chr23_55244981	0	55244981	G	A
23	chr23_55251282	0	55251282	T	C
23	chr23_55260648	0	55260648	G	A
23	chr23_55266035	0	55266035	A	G
23	chr23_55266250	0	55266250	G	T
23	chr23_55269677	0	55269677	C	G
23	chr23_55272633	0	55272633	T	C
23	chr23_55272679	0	55272679	T	C
23	chr23_55276451	0	55276451	T	C
23	chr23_55278892	0	55278892	A	G
23	chr23_55292331	0	55292331	C	G
23	chr23_55296635	0	55296635	T	C
23	chr23_55305233	0	55305233	T	C
23	chr23_55320527	0	55320527	G	T
23	chr23_55327457	0	55327457	T	A
23	chr23_55331993	0	55331993	C	T
23	chr23_55341233	0	55341233	T	C
23	chr23_55345355	0	55345355	G	A
23	chr23_55355325	0	55355325	A	G
23	chr23_55355953	0	55355953	A	G
23	chr23_55356482	0	55356482	T	A
23	chr23_55361435	0	55361435	T	A
23	chr23_55392124	0	55392124	C	T
23	chr23_55395442	0	55395442	A	G
23	chr23_55400228	0	55400228	C	G
23	chr23_55403938	0	55403938	A	G
23	chr23_55419927	0	55419927	C	G
23	chr23_55423222	0	55423222	G	A
23	chr23_55430909	0	55430909	T	C
23	chr23_55432242	0	55432242	A	G
23	chr23_55435348	0	55435348	C	G
23	chr23_55435511	0	55435511	A	G
23	chr23_55442096	0	55442096	C	T
23	chr23_55447223	0	55447223	T	C
23	chr23_55448893	0	55448893	C	A
23	chr23_55456586	0	55456586	A	G
23	chr23_55460645	0	55460645	A	G
23	chr23_55465114	0	55465114	C	T
23	chr23_55471087	0	55471087	G	C
23	chr23_55472904	0	55472904	G	A
23	chr23_55473572	0	55473572	T	C
23	chr23_55475164	0	55475164	A	G
23	chr23_55481089	0	55481089	A	T
23	chr23_55482262	0	55482262	T	C
23	chr23_55492541	0	55492541	T	C
23	chr23_55495464	0	55495464	G	A
23	chr23_55503662	0	55503662	T	C
23	chr23_55505835	0	55505835	T	C
23	chr23_55506128	0	55506128	A	G
23	chr23_55507055	0	55507055	G	A
23	chr23_55512795	0	55512795	G	A
23	chr23_55514233	0	55514233	G	A
23	chr23_55522225	0	55522225	T	C
23	chr23_55530663	0	55530663	A	G
23	chr23_55532455	0	55532455	C	T
23	chr23_55542740	0	55542740	A	G
23	chr23_55563607	0	55563607	G	C
23	chr23_55564170	0	55564170	A	G
23	chr23_55565816	0	55565816	T	G
23	chr23_55566972	0	55566972	A	T
23	chr23_55567027	0	55567027	G	A
23	chr23_55568864	0	55568864	A	G
23	chr23_55569283	0	55569283	T	C
23	chr23_55581703	0	55581703	G	A
23	chr23_55582091	0	55582091	A	G
23	chr23_55583480	0	55583480	T	C
23	chr23_55586157	0	55586157	A	G
23	chr23_55587716	0	55587716	C	T
23	chr23_55598306	0	55598306	T	C
23	chr23_55606211	0	55606211	C	T
23	chr23_55618031	0	55618031	G	A
23	chr23_55636018	0	55636018	C	G
23	chr23_55646681	0	55646681	T	C
23	chr23_55649334	0	55649334	A	G
23	chr23_55691778	0	55691778	C	T
23	chr23_55701137	0	55701137	T	C
23	chr23_55706599	0	55706599	G	A
23	chr23_55709068	0	55709068	G	A
23	chr23_55714925	0	55714925	C	T
24	chr24_904476	0	904476	A	G
24	chr24_907064	0	907064	G	A
24	chr24_908044	0	908044	G	A
24	chr24_916504	0	916504	A	G
24	chr24_920970	0	920970	A	G
24	chr24_922679	0	922679	A	G
24	chr24_987112	0	987112	T	C
24	chr24_987198	0	987198	A	G
24	chr24_1025418	0	1025418	A	G
24	chr24_1039521	0	1039521	C	T
24	chr24_1039730	0	1039730	C	G
24	chr24_1041054	0	1041054	T	A
24	chr24_1054103	0	1054103	C	T
24	chr24_1057437	0	1057437	A	C
24	chr24_1060217	0	1060217	C	T
24	chr24_1070251	0	1070251	T	A
24	chr24_1070662	0	1070662	A	G
24	chr24_1072797	0	1072797	A	C
24	chr24_1080683	0	1080683	A	G
24	chr24_1089815	0	1089815	G	A
24	chr24_1097361	0	1097361	C	A
24	chr24_1097385	0	1097385	T	C
24	chr24_1108565	0	1108565	A	G
24	chr24_1110014	0	1110014	C	T
24	chr24_1111503	0	1111503	C	T
24	chr24_1115877	0	1115877	A	G
24	chr24_1118129	0	1118129	G	T
24	chr24_1134469	0	1134469	T	C
24	chr24_1134696	0	1134696	C	G
24	chr24_1135555	0	1135555	G	A
24	chr24_1138538	0	1138538	C	T
24	chr24_1139984	0	1139984	G	A
24	chr24_1143164	0	1143164	T	C
24	chr24_1145330	0	1145330	G	A
24	chr24_1150953	0	1150953	A	C
24	chr24_1160039	0	1160039	A	G
24	chr24_1161264	0	1161264	A	G
24	chr24_1161332	0	1161332	G	T
24	chr24_1170927	0	1170927	A	G
24	chr24_1178606	0	1178606	A	G
24	chr24_1188132	0	1188132	G	T
24	chr24_1188906	0	1188906	C	T
24	chr24_1209012	0	1209012	G	A
24	chr24_1235684	0	1235684	G	T
24	chr24_1236214	0	1236214	C	A
24	chr24_1241657	0	1241657	T	C
24	chr24_1272767	0	1272767	T	C
24	chr24_1276252	0	1276252	T	C
24	chr24_1277336	0	1277336	C	T
24	chr24_1282953	0	1282953	G	C
24	chr24_1286419	0	1286419	T	C
24	chr24_1292442	0	1292442	G	A
24	chr24_1295852	0	1295852	T	C
24	chr24_1297173	0	1297173	T	C
24	chr24_1299939	0	1299939	G	A
24	chr24_1308323	0	1308323	G	A
24	chr24_1308579	0	1308579	C	T
24	chr24_1312780	0	1312780	G	A
24	chr24_1314243	0	1314243	C	A
24	chr24_1333882	0	1333882	G	C
24	chr24_1335370	0	1335370	G	A
24	chr24_1347598	0	1347598	C	T
24	chr24_1368361	0	1368361	A	G
24	chr24_1398512	0	1398512	C	T
24	chr24_1402469	0	1402469	C	T
24	chr24_1409774	0	1409774	A	G
24	chr24_1428404	0	1428404	C	T
24	chr24_1439993	0	1439993	G	A
24	chr24_1441201	0	1441201	A	G
24	chr24_1441324	0	1441324	T	A
24	chr24_1444725	0	1444725	A	C
24	chr24_1447414	0	1447414	T	C
24	chr24_1448581	0	1448581	A	G
24	chr24_1449011	0	1449011	C	T
24	chr24_1450616	0	1450616	T	C
24	chr24_1450650	0	1450650	A	G
24	chr24_1454760	0	1454760	C	T
24	chr24_1457078	0	1457078	A	G
24	chr24_1458611	0	1458611	A	G
24	chr24_1471105	0	1471105	C	T
24	chr24_1477330	0	1477330	T	C
24	chr24_1500023	0	1500023	C	T
24	chr24_1502848	0	1502848	C	G
24	chr24_1513781	0	1513781	T	C
24	chr24_1518111	0	1518111	G	A
24	chr24_1521345	0	1521345	C	T
24	chr24_1544172	0	1544172	G	A
24	chr24_1545320	0	1545320	C	T
24	chr24_1548648	0	1548648	G	C
24	chr24_1550529	0	1550529	C	G
24	chr24_1557346	0	1557346	T	C
24	chr24_1559882	0	1559882	G	A
24	chr24_1563790	0	1563790	C	T
24	chr24_1565619	0	1565619	A	G
24	chr24_1582040	0	1582040	G	A
24	chr24_1585668	0	1585668	C	T
24	chr24_1588246	0	1588246	A	G
24	chr24_1588575	0	1588575	C	T
24	chr24_1597087	0	1597087	A	G
24	chr24_1632070	0	1632070	C	T
24	chr24_1634304	0	1634304	T	C
24	chr24_1636771	0	1636771	T	C
24	chr24_1638243	0	1638243	C	T
24	chr24_1647012	0	1647012	A	G
24	chr24_1647633	0	1647633	A	T
24	chr24_1662829	0	1662829	G	A
24	chr24_1666687	0	1666687	T	A
24	chr24_1672503	0	1672503	C	A
24	chr24_1672731	0	1672731	T	C
24	chr24_1687104	0	1687104	A	G
24	chr24_1689237	0	1689237	A	G
24	chr24_1689946	0	1689946	C	T
24	chr24_1707792	0	1707792	T	C
24	chr24_1707985	0	1707985	C	G
24	chr24_1713012	0	1713012	C	T
24	chr24_1715050	0	1715050	T	A
24	chr24_1726461	0	1726461	A	G
24	chr24_1740896	0	1740896	T	C
24	chr24_1741151	0	1741151	T	C
24	chr24_1741642	0	1741642	A	G
24	chr24_1742324	0	1742324	A	G
24	chr24_1742585	0	1742585	G	T
24	chr24_1752679	0	1752679	T	A
24	chr24_1766226	0	1766226	A	C
24	chr24_1785692	0	1785692	C	T
24	chr24_1788510	0	1788510	A	G
24	chr24_1788961	0	1788961	C	A
24	chr24_1789209	0	1789209	G	A
24	chr24_1798609	0	1798609	T	G
24	chr24_1801948	0	1801948	T	C
24	chr24_1803083	0	1803083	G	T
24	chr24_1809837	0	1809837	G	C
24	chr24_1818300	0	1818300	G	A
24	chr24_1822580	0	1822580	C	A
24	chr24_1824121	0	1824121	C	G
24	chr24_1839326	0	1839326	A	G
24	chr24_1839402	0	1839402	G	A
24	chr24_1840017	0	1840017	G	A
24	chr24_1841481	0	1841481	T	C
24	chr24_1841668	0	1841668	C	T
24	chr24_1841765	0	1841765	A	C
24	chr24_1844607	0	1844607	A	G
24	chr24_1845552	0	1845552	G	A
24	chr24_1846388	0	1846388	A	G
24	chr24_1847010	0	1847010	T	C
24	chr24_1848006	0	1848006	G	C
24	chr24_1848458	0	1848458	G	A
24	chr24_1852930	0	1852930	T	C
24	chr24_1867682	0	1867682	A	G
24	chr24_1883979	0	1883979	T	C
24	chr24_1886116	0	1886116	C	T
24	chr24_1886454	0	1886454	A	G
24	chr24_1898563	0	1898563	G	T
24	chr24_1901564	0	1901564	T	C
24	chr24_1912658	0	1912658	T	C
24	chr24_1914467	0	1914467	G	A
24	chr24_1922499	0	1922499	C	G
24	chr24_1923618	0	1923618	T	C
24	chr24_1928700	0	1928700	T	G
24	chr24_1929315	0	1929315	G	A
24	chr24_1932165	0	1932165	G	A
24	chr24_1932447	0	1932447	G	A
24	chr24_1938397	0	1938397	G	A
24	chr24_1945182	0	1945182	G	T
24	chr24_1946185	0	1946185	G	A
24	chr24_1954294	0	1954294	C	T
24	chr24_1956035	0	1956035	C	T
24	chr24_1958363	0	1958363	A	G
24	chr24_1965426	0	1965426	A	G
24	chr24_1970158	0	1970158	G	C
24	chr24_1973403	0	1973403	G	C
24	chr24_1978497	0	1978497	A	G
24	chr24_1979941	0	1979941	G	A
24	chr24_1984920	0	1984920	G	A
24	chr24_1995348	0	1995348	C	T
24	chr24_1999318	0	1999318	G	A
24	chr24_1999665	0	1999665	A	G
24	chr24_2007839	0	2007839	T	C
24	chr24_2024695	0	2024695	A	G
24	chr24_2031390	0	2031390	T	C
24	chr24_2043391	0	2043391	G	T
24	chr24_2045142	0	2045142	T	C
24	chr24_2051407	0	2051407	G	A
24	chr24_2054488	0	2054488	A	G
24	chr24_2058289	0	2058289	G	C
24	chr24_2059733	0	2059733	C	G
24	chr24_2064529	0	2064529	A	G
24	chr24_2066731	0	2066731	T	C
24	chr24_2069541	0	2069541	A	C
24	chr24_2073627	0	2073627	C	T
24	chr24_2074427	0	2074427	T	C
24	chr24_2076080	0	2076080	G	C
24	chr24_2083187	0	2083187	T	A
24	chr24_2083569	0	2083569	A	C
24	chr24_2088171	0	2088171	C	G
24	chr24_2090646	0	2090646	C	T
24	chr24_2096588	0	2096588	T	C
24	chr24_2098344	0	2098344	T	C
24	chr24_2111303	0	2111303	A	G
24	chr24_2122652	0	2122652	T	C
24	chr24_2129641	0	2129641	C	G
24	chr24_2130140	0	2130140	T	C
24	chr24_2136194	0	2136194	A	G
24	chr24_2142669	0	2142669	C	T
24	chr24_2154979	0	2154979	T	A
24	chr24_2157311	0	2157311	A	G
24	chr24_2162641	0	2162641	C	T
24	chr24_2170661	0	2170661	G	A
24	chr24_2171863	0	2171863	T	C
24	chr24_2175209	0	2175209	G	A
24	chr24_2176355	0	2176355	C	T
24	chr24_2181458	0	2181458	C	T
24	chr24_2183861	0	2183861	A	G
24	chr24_2207403	0	2207403	G	A
24	chr24_2208411	0	2208411	A	G
24	chr24_2231607	0	2231607	G	A
24	chr24_2234560	0	2234560	C	T
24	chr24_2237448	0	2237448	A	G
24	chr24_2239860	0	2239860	C	T
24	chr24_2245580	0	2245580	T	C
24	chr24_2246674	0	2246674	T	G
24	chr24_2256108	0	2256108	C	T
24	chr24_2257627	0	2257627	G	C
24	chr24_2269032	0	2269032	G	T
24	chr24_2288155	0	2288155	A	G
24	chr24_2296066	0	2296066	G	A
24	chr24_2301156	0	2301156	T	C
24	chr24_2303357	0	2303357	G	T
24	chr24_2304328	0	2304328	T	C
24	chr24_2306594	0	2306594	G	A
24	chr24_2308777	0	2308777	G	A
24	chr24_2320192	0	2320192	A	G
24	chr24_2329607	0	2329607	T	C
24	chr24_2332780	0	2332780	G	A
24	chr24_2334951	0	2334951	G	A
24	chr24_2347135	0	2347135	A	G
24	chr24_2357027	0	2357027	A	T
24	chr24_2362850	0	2362850	A	G
24	chr24_2364076	0	2364076	A	G
24	chr24_2365496	0	2365496	T	C
24	chr24_2365800	0	2365800	C	T
24	chr24_2372064	0	2372064	T	C
24	chr24_2372518	0	2372518	A	G
24	chr24_2382462	0	2382462	A	G
24	chr24_2392138	0	2392138	A	G
24	chr24_2392887	0	2392887	T	C
24	chr24_2399879	0	2399879	T	C
24	chr24_2408833	0	2408833	C	G
24	chr24_2408986	0	2408986	T	G
24	chr24_2415209	0	2415209	A	G
24	chr24_2416105	0	2416105	C	T
24	chr24_2416722	0	2416722	G	A
24	chr24_2418137	0	2418137	T	C
24	chr24_2424440	0	2424440	A	G
24	chr24_2426790	0	2426790	T	C
24	chr24_2433928	0	2433928	T	C
24	chr24_2435092	0	2435092	A	G
24	chr24_2436264	0	2436264	G	A
24	chr24_2442155	0	2442155	C	A
24	chr24_2449663	0	2449663	C	T
24	chr24_2451177	0	2451177	T	C
24	chr24_2452269	0	2452269	C	T
24	chr24_2464623	0	2464623	C	T
24	chr24_2465922	0	2465922	A	G
24	chr24_2468780	0	2468780	T	A
24	chr24_2474064	0	2474064	T	C
24	chr24_2480693	0	2480693	G	A
24	chr24_2487260	0	2487260	G	A
24	chr24_2488960	0	2488960	G	A
24	chr24_2489399	0	2489399	C	T
24	chr24_2502982	0	2502982	C	T
24	chr24_2510810	0	2510810	T	C
24	chr24_2518611	0	2518611	C	T
24	chr24_2523898	0	2523898	T	C
24	chr24_2533154	0	2533154	C	T
24	chr24_2537374	0	2537374	C	A
24	chr24_2554367	0	2554367	A	T
24	chr24_2555454	0	2555454	T	C
24	chr24_2558061	0	2558061	T	C
24	chr24_2559207	0	2559207	G	A
24	chr24_2567108	0	2567108	C	T
24	chr24_2568444	0	2568444	G	A
24	chr24_2572800	0	2572800	A	G
24	chr24_2574543	0	2574543	A	G
24	chr24_2578913	0	2578913	G	T
24	chr24_2581051	0	2581051	T	C
24	chr24_2582303	0	2582303	T	C
24	chr24_2582869	0	2582869	A	G
24	chr24_2589763	0	2589763	C	T
24	chr24_2594867	0	2594867	A	G
24	chr24_2595492	0	2595492	G	A
24	chr24_2597707	0	2597707	T	C
24	chr24_2597752	0	2597752	C	T
24	chr24_2603802	0	2603802	A	T
24	chr24_2605188	0	2605188	A	G
24	chr24_2610098	0	2610098	G	A
24	chr24_2610930	0	2610930	G	A
24	chr24_2611855	0	2611855	A	G
24	chr24_2616513	0	2616513	C	T
24	chr24_2634487	0	2634487	A	G
24	chr24_2634887	0	2634887	T	C
24	chr24_2635852	0	2635852	C	T
24	chr24_2644516	0	2644516	C	T
24	chr24_2645365	0	2645365	T	C
24	chr24_2647838	0	2647838	C	A
24	chr24_2655104	0	2655104	C	T
24	chr24_2662416	0	2662416	A	G
24	chr24_2669245	0	2669245	G	A
24	chr24_2671757	0	2671757	A	G
24	chr24_2672581	0	2672581	C	T
24	chr24_2675847	0	2675847	C	T
24	chr24_2676172	0	2676172	T	C
24	chr24_2677042	0	2677042	G	T
24	chr24_2679793	0	2679793	C	T
24	chr24_2683134	0	2683134	C	A
24	chr24_2683856	0	2683856	T	G
24	chr24_2687303	0	2687303	C	A
24	chr24_2689727	0	2689727	T	C
24	chr24_2692621	0	2692621	C	G
24	chr24_2697675	0	2697675	G	A
24	chr24_2706317	0	2706317	A	G
24	chr24_2707577	0	2707577	G	A
24	chr24_2709533	0	2709533	G	A
24	chr24_2710573	0	2710573	T	G
24	chr24_2714491	0	2714491	A	G
24	chr24_2714878	0	2714878	G	A
24	chr24_2715281	0	2715281	C	T
24	chr24_2720021	0	2720021	A	G
24	chr24_2720503	0	2720503	G	C
24	chr24_2721748	0	2721748	G	A
24	chr24_2721769	0	2721769	G	A
24	chr24_2726121	0	2726121	A	T
24	chr24_2737153	0	2737153	A	G
24	chr24_2744896	0	2744896	C	T
24	chr24_2745815	0	2745815	T	C
24	chr24_2763453	0	2763453	C	T
24	chr24_2774420	0	2774420	G	A
24	chr24_2775039	0	2775039	A	G
24	chr24_2777318	0	2777318	T	C
24	chr24_2784350	0	2784350	C	T
24	chr24_2802029	0	2802029	G	A
24	chr24_2806555	0	2806555	C	T
24	chr24_2808283	0	2808283	C	T
24	chr24_2825866	0	2825866	A	G
24	chr24_2829000	0	2829000	C	T
24	chr24_2832145	0	2832145	C	T
24	chr24_2835496	0	2835496	T	G
24	chr24_2843029	0	2843029	T	C
24	chr24_2850421	0	2850421	A	C
24	chr24_2850748	0	2850748	G	A
24	chr24_2852068	0	2852068	G	A
24	chr24_2854159	0	2854159	A	G
24	chr24_2861007	0	2861007	G	T
24	chr24_2861447	0	2861447	A	G
24	chr24_2870342	0	2870342	A	G
24	chr24_2872218	0	2872218	G	A
24	chr24_2876461	0	2876461	C	T
24	chr24_2878022	0	2878022	G	C
24	chr24_2878663	0	2878663	T	C
24	chr24_2886903	0	2886903	A	G
24	chr24_2889720	0	2889720	A	G
24	chr24_2895245	0	2895245	A	T
24	chr24_2903174	0	2903174	A	G
24	chr24_2905964	0	2905964	A	G
24	chr24_2910149	0	2910149	A	G
24	chr24_2911737	0	2911737	A	G
24	chr24_2917512	0	2917512	C	T
24	chr24_2919936	0	2919936	T	A
24	chr24_2920792	0	2920792	C	G
24	chr24_2925201	0	2925201	C	T
24	chr24_2925468	0	2925468	C	G
24	chr24_2927672	0	2927672	C	T
24	chr24_2943836	0	2943836	G	A
24	chr24_2944689	0	2944689	G	A
24	chr24_2948339	0	2948339	A	T
24	chr24_2948996	0	2948996	A	G
24	chr24_2952378	0	2952378	T	C
24	chr24_2960592	0	2960592	T	C
24	chr24_2960605	0	2960605	T	G
24	chr24_2962033	0	2962033	C	T
24	chr24_2963481	0	2963481	G	T
24	chr24_2968490	0	2968490	A	G
24	chr24_2968794	0	2968794	A	G
24	chr24_2969121	0	2969121	A	G
24	chr24_2971591	0	2971591	T	C
24	chr24_2975597	0	2975597	T	C
24	chr24_2976938	0	2976938	T	G
24	chr24_2979770	0	2979770	A	G
24	chr24_2988753	0	2988753	A	T
24	chr24_3001722	0	3001722	A	G
24	chr24_3002396	0	3002396	T	C
24	chr24_3004032	0	3004032	A	C
24	chr24_3004957	0	3004957	G	C
24	chr24_3005001	0	3005001	G	C
24	chr24_3005788	0	3005788	G	A
24	chr24_3013500	0	3013500	G	A
24	chr24_3018188	0	3018188	A	G
24	chr24_3020363	0	3020363	T	C
24	chr24_3021258	0	3021258	A	G
24	chr24_3022689	0	3022689	G	T
24	chr24_3023098	0	3023098	T	C
24	chr24_3025007	0	3025007	C	A
24	chr24_3027113	0	3027113	A	G
24	chr24_3028828	0	3028828	G	C
24	chr24_3034071	0	3034071	C	T
24	chr24_3035268	0	3035268	A	G
24	chr24_3041253	0	3041253	A	G
24	chr24_3042255	0	3042255	A	G
24	chr24_3043201	0	3043201	C	T
24	chr24_3050016	0	3050016	C	A
24	chr24_3051977	0	3051977	T	C
24	chr24_3053184	0	3053184	A	G
24	chr24_3053498	0	3053498	T	C
24	chr24_3067901	0	3067901	T	C
24	chr24_3069986	0	3069986	G	A
24	chr24_3071428	0	3071428	C	T
24	chr24_3076276	0	3076276	C	T
24	chr24_3079162	0	3079162	A	C
24	chr24_3080578	0	3080578	C	T
24	chr24_3085145	0	3085145	A	G
24	chr24_3086592	0	3086592	A	G
24	chr24_3086630	0	3086630	C	G
24	chr24_3095289	0	3095289	A	G
24	chr24_3095732	0	3095732	A	G
24	chr24_3095953	0	3095953	C	T
24	chr24_3098710	0	3098710	C	A
24	chr24_3099013	0	3099013	A	T
24	chr24_3099571	0	3099571	C	A
24	chr24_3099986	0	3099986	A	G
24	chr24_3113212	0	3113212	T	C
24	chr24_3115032	0	3115032	G	A
24	chr24_3115760	0	3115760	G	C
24	chr24_3123852	0	3123852	A	G
24	chr24_3124605	0	3124605	G	C
24	chr24_3127486	0	3127486	C	A
24	chr24_3156358	0	3156358	C	T
24	chr24_3160034	0	3160034	A	G
24	chr24_3161037	0	3161037	A	G
24	chr24_3165895	0	3165895	A	G
24	chr24_3167086	0	3167086	C	T
24	chr24_3168923	0	3168923	G	C
24	chr24_3169194	0	3169194	T	C
24	chr24_3175607	0	3175607	G	A
24	chr24_3183782	0	3183782	T	C
24	chr24_3184109	0	3184109	C	T
24	chr24_3184147	0	3184147	G	T
24	chr24_3185997	0	3185997	C	A
24	chr24_3191658	0	3191658	G	T
24	chr24_3197007	0	3197007	G	C
24	chr24_3211750	0	3211750	G	A
24	chr24_3213927	0	3213927	G	A
24	chr24_3215077	0	3215077	T	C
24	chr24_3233127	0	3233127	T	C
24	chr24_3233538	0	3233538	T	C
24	chr24_3235811	0	3235811	A	C
24	chr24_3257584	0	3257584	T	C
24	chr24_3264340	0	3264340	A	G
24	chr24_3264549	0	3264549	A	G
24	chr24_3270370	0	3270370	G	A
24	chr24_3272225	0	3272225	C	T
24	chr24_3274236	0	3274236	T	C
24	chr24_3275855	0	3275855	A	G
24	chr24_3277736	0	3277736	T	C
24	chr24_3282152	0	3282152	G	T
24	chr24_3283099	0	3283099	T	C
24	chr24_3284001	0	3284001	G	C
24	chr24_3286767	0	3286767	G	A
24	chr24_3292725	0	3292725	G	A
24	chr24_3295766	0	3295766	A	G
24	chr24_3301451	0	3301451	A	G
24	chr24_3304783	0	3304783	A	G
24	chr24_3306196	0	3306196	G	A
24	chr24_3307520	0	3307520	A	G
24	chr24_3311673	0	3311673	T	C
24	chr24_3315002	0	3315002	T	G
24	chr24_3322028	0	3322028	A	T
24	chr24_3323060	0	3323060	C	T
24	chr24_3326555	0	3326555	T	C
24	chr24_3332439	0	3332439	G	A
24	chr24_3340489	0	3340489	G	A
24	chr24_3341922	0	3341922	C	T
24	chr24_3345064	0	3345064	T	G
24	chr24_3345524	0	3345524	C	G
24	chr24_3346893	0	3346893	G	C
24	chr24_3351244	0	3351244	T	C
24	chr24_3362331	0	3362331	C	T
24	chr24_3362794	0	3362794	A	G
24	chr24_3363424	0	3363424	G	C
24	chr24_3365528	0	3365528	T	C
24	chr24_3370884	0	3370884	T	C
24	chr24_3372448	0	3372448	T	A
24	chr24_3376195	0	3376195	C	T
24	chr24_3378478	0	3378478	C	G
24	chr24_3394431	0	3394431	T	C
24	chr24_3396040	0	3396040	T	C
24	chr24_3396796	0	3396796	A	G
24	chr24_3400272	0	3400272	G	A
24	chr24_3402671	0	3402671	A	C
24	chr24_3426164	0	3426164	T	G
24	chr24_3427692	0	3427692	G	T
24	chr24_3443956	0	3443956	T	G
24	chr24_3445509	0	3445509	A	G
24	chr24_3446380	0	3446380	T	C
24	chr24_3446636	0	3446636	C	G
24	chr24_3447069	0	3447069	C	A
24	chr24_3463345	0	3463345	G	T
24	chr24_3466197	0	3466197	T	C
24	chr24_3467656	0	3467656	A	G
24	chr24_3477887	0	3477887	A	T
24	chr24_3482753	0	3482753	A	C
24	chr24_3484954	0	3484954	A	G
24	chr24_3488874	0	3488874	G	T
24	chr24_3494314	0	3494314	G	A
24	chr24_3507311	0	3507311	T	C
24	chr24_3507390	0	3507390	A	G
24	chr24_3523250	0	3523250	G	A
24	chr24_3535510	0	3535510	C	G
24	chr24_3535641	0	3535641	A	G
24	chr24_3540902	0	3540902	A	G
24	chr24_3540945	0	3540945	A	G
24	chr24_3541692	0	3541692	G	A
24	chr24_3546969	0	3546969	A	G
24	chr24_3547979	0	3547979	C	G
24	chr24_3549912	0	3549912	G	A
24	chr24_3550851	0	3550851	A	G
24	chr24_3555239	0	3555239	A	G
24	chr24_3555438	0	3555438	A	G
24	chr24_3561422	0	3561422	C	T
24	chr24_3564893	0	3564893	T	C
24	chr24_3570103	0	3570103	G	A
24	chr24_3571781	0	3571781	C	T
24	chr24_3575918	0	3575918	T	C
24	chr24_3581124	0	3581124	G	A
24	chr24_3596022	0	3596022	T	C
24	chr24_3609566	0	3609566	G	A
24	chr24_3610479	0	3610479	T	G
24	chr24_3611459	0	3611459	T	C
24	chr24_3613392	0	3613392	T	C
24	chr24_3615431	0	3615431	A	C
24	chr24_3617371	0	3617371	T	C
24	chr24_3620081	0	3620081	T	C
24	chr24_3620755	0	3620755	C	T
24	chr24_3634527	0	3634527	A	G
24	chr24_3636956	0	3636956	G	A
24	chr24_3638289	0	3638289	G	T
24	chr24_3641343	0	3641343	A	G
24	chr24_3646882	0	3646882	A	G
24	chr24_3646947	0	3646947	T	C
24	chr24_3646991	0	3646991	A	G
24	chr24_3650522	0	3650522	G	A
24	chr24_3651290	0	3651290	A	G
24	chr24_3653293	0	3653293	G	C
24	chr24_3657935	0	3657935	G	T
24	chr24_3659928	0	3659928	G	A
24	chr24_3661528	0	3661528	G	A
24	chr24_3664231	0	3664231	C	A
24	chr24_3667759	0	3667759	A	G
24	chr24_3671526	0	3671526	G	A
24	chr24_3671673	0	3671673	C	T
24	chr24_3681265	0	3681265	A	T
24	chr24_3683602	0	3683602	T	G
24	chr24_3703118	0	3703118	T	G
24	chr24_3706007	0	3706007	G	A
24	chr24_3716189	0	3716189	C	T
24	chr24_3719130	0	3719130	C	T
24	chr24_3727269	0	3727269	T	C
24	chr24_3731579	0	3731579	C	T
24	chr24_3740668	0	3740668	C	A
24	chr24_3741534	0	3741534	G	A
24	chr24_3742231	0	3742231	G	A
24	chr24_3748689	0	3748689	G	T
24	chr24_3749179	0	3749179	G	T
24	chr24_3751035	0	3751035	G	C
24	chr24_3754081	0	3754081	C	T
24	chr24_3754718	0	3754718	C	A
24	chr24_3755893	0	3755893	G	A
24	chr24_3759779	0	3759779	A	C
24	chr24_3762069	0	3762069	C	A
24	chr24_3764183	0	3764183	T	A
24	chr24_3773469	0	3773469	C	T
24	chr24_3773780	0	3773780	G	T
24	chr24_3779760	0	3779760	T	C
24	chr24_3785966	0	3785966	C	G
24	chr24_3790466	0	3790466	A	G
24	chr24_3792442	0	3792442	T	C
24	chr24_3793978	0	3793978	G	C
24	chr24_3794172	0	3794172	T	C
24	chr24_3795457	0	3795457	T	C
24	chr24_3798282	0	3798282	T	C
24	chr24_3805936	0	3805936	T	C
24	chr24_3813208	0	3813208	T	C
24	chr24_3813305	0	3813305	C	T
24	chr24_3814202	0	3814202	A	G
24	chr24_3815569	0	3815569	G	C
24	chr24_3816669	0	3816669	G	A
24	chr24_3817835	0	3817835	A	G
24	chr24_3818896	0	3818896	C	T
24	chr24_3823875	0	3823875	C	T
24	chr24_3830761	0	3830761	T	A
24	chr24_3832882	0	3832882	A	G
24	chr24_3833936	0	3833936	C	T
24	chr24_3834147	0	3834147	T	C
24	chr24_3834604	0	3834604	T	C
24	chr24_3839074	0	3839074	G	T
24	chr24_3848342	0	3848342	A	G
24	chr24_3852792	0	3852792	C	A
24	chr24_3856673	0	3856673	G	T
24	chr24_3856899	0	3856899	G	A
24	chr24_3862767	0	3862767	G	C
24	chr24_3866978	0	3866978	A	T
24	chr24_3867971	0	3867971	G	A
24	chr24_3870376	0	3870376	A	T
24	chr24_3872662	0	3872662	C	T
24	chr24_3873440	0	3873440	C	A
24	chr24_3880293	0	3880293	G	A
24	chr24_3882397	0	3882397	T	C
24	chr24_3887736	0	3887736	A	G
24	chr24_3898207	0	3898207	T	C
24	chr24_3902099	0	3902099	C	T
24	chr24_3902392	0	3902392	A	G
24	chr24_3903186	0	3903186	G	A
24	chr24_3903192	0	3903192	C	G
24	chr24_3906370	0	3906370	T	C
24	chr24_3908014	0	3908014	A	C
24	chr24_3909639	0	3909639	T	A
24	chr24_3926284	0	3926284	G	T
24	chr24_3926710	0	3926710	G	A
24	chr24_3928217	0	3928217	A	G
24	chr24_3933544	0	3933544	A	G
24	chr24_3940238	0	3940238	C	G
24	chr24_3952012	0	3952012	C	T
24	chr24_3953436	0	3953436	G	T
24	chr24_3959738	0	3959738	C	A
24	chr24_3961213	0	3961213	G	A
24	chr24_3961416	0	3961416	T	C
24	chr24_3962746	0	3962746	A	G
24	chr24_3963114	0	3963114	T	C
24	chr24_3965280	0	3965280	T	C
24	chr24_4004172	0	4004172	C	G
24	chr24_4004268	0	4004268	C	G
24	chr24_4018807	0	4018807	T	C
24	chr24_4032849	0	4032849	A	G
24	chr24_4036644	0	4036644	C	T
24	chr24_4036796	0	4036796	G	A
24	chr24_4036826	0	4036826	A	C
24	chr24_4048335	0	4048335	A	G
24	chr24_4058742	0	4058742	A	G
24	chr24_4061000	0	4061000	G	A
24	chr24_4061138	0	4061138	T	G
24	chr24_4062985	0	4062985	C	T
24	chr24_4063469	0	4063469	A	G
24	chr24_4064436	0	4064436	G	C
24	chr24_4067285	0	4067285	A	G
24	chr24_4070518	0	4070518	G	A
24	chr24_4072684	0	4072684	G	C
24	chr24_4084188	0	4084188	T	C
24	chr24_4085364	0	4085364	C	T
24	chr24_4085518	0	4085518	C	A
24	chr24_4097384	0	4097384	A	G
24	chr24_4097692	0	4097692	A	C
24	chr24_4107063	0	4107063	T	G
24	chr24_4129931	0	4129931	T	C
24	chr24_4139854	0	4139854	G	A
24	chr24_4139912	0	4139912	T	C
24	chr24_4140991	0	4140991	C	T
24	chr24_4141283	0	4141283	C	T
24	chr24_4143432	0	4143432	A	G
24	chr24_4145056	0	4145056	C	T
24	chr24_4147645	0	4147645	C	T
24	chr24_4156184	0	4156184	T	C
24	chr24_4157429	0	4157429	T	C
24	chr24_4169626	0	4169626	T	C
24	chr24_4173202	0	4173202	A	T
24	chr24_4176684	0	4176684	A	G
24	chr24_4184306	0	4184306	T	G
24	chr24_4186305	0	4186305	A	G
24	chr24_4187228	0	4187228	T	C
24	chr24_4188512	0	4188512	T	A
24	chr24_4189052	0	4189052	A	G
24	chr24_4194494	0	4194494	A	G
24	chr24_4195005	0	4195005	A	G
24	chr24_4195349	0	4195349	T	C
24	chr24_4195400	0	4195400	G	A
24	chr24_4202047	0	4202047	A	C
24	chr24_4205112	0	4205112	C	T
24	chr24_4207894	0	4207894	G	A
24	chr24_4208132	0	4208132	A	G
24	chr24_4215408	0	4215408	G	C
24	chr24_4215453	0	4215453	A	G
24	chr24_4223682	0	4223682	C	T
24	chr24_4226843	0	4226843	G	A
24	chr24_4227472	0	4227472	T	C
24	chr24_4231863	0	4231863	G	A
24	chr24_4234985	0	4234985	T	C
24	chr24_4236217	0	4236217	G	A
24	chr24_4247781	0	4247781	C	T
24	chr24_4254723	0	4254723	G	T
24	chr24_4260361	0	4260361	C	T
24	chr24_4260943	0	4260943	T	G
24	chr24_4270936	0	4270936	G	A
24	chr24_4273248	0	4273248	T	C
24	chr24_4280084	0	4280084	G	A
24	chr24_4281501	0	4281501	A	G
24	chr24_4281815	0	4281815	T	C
24	chr24_4281858	0	4281858	A	G
24	chr24_4282931	0	4282931	G	A
24	chr24_4284589	0	4284589	A	T
24	chr24_4286346	0	4286346	G	A
24	chr24_4286942	0	4286942	G	A
24	chr24_4288052	0	4288052	G	A
24	chr24_4290215	0	4290215	G	A
24	chr24_4290613	0	4290613	C	G
24	chr24_4291826	0	4291826	A	C
24	chr24_4298049	0	4298049	A	G
24	chr24_4303162	0	4303162	C	T
24	chr24_4304338	0	4304338	T	C
24	chr24_4311492	0	4311492	C	T
24	chr24_4311623	0	4311623	G	A
24	chr24_4311969	0	4311969	G	A
24	chr24_4328491	0	4328491	A	G
24	chr24_4332945	0	4332945	T	C
24	chr24_4344155	0	4344155	A	G
24	chr24_4344423	0	4344423	T	G
24	chr24_4349399	0	4349399	T	G
24	chr24_4353087	0	4353087	A	C
24	chr24_4356161	0	4356161	C	T
24	chr24_4358773	0	4358773	A	G
24	chr24_4359931	0	4359931	G	A
24	chr24_4368447	0	4368447	C	T
24	chr24_4369779	0	4369779	A	C
24	chr24_4382072	0	4382072	G	A
24	chr24_4394576	0	4394576	T	C
24	chr24_4398611	0	4398611	G	A
24	chr24_4399972	0	4399972	A	G
24	chr24_4401496	0	4401496	A	G
24	chr24_4407708	0	4407708	C	G
24	chr24_4410331	0	4410331	C	T
24	chr24_4419275	0	4419275	T	C
24	chr24_4427777	0	4427777	A	G
24	chr24_4430679	0	4430679	G	C
24	chr24_4432879	0	4432879	G	A
24	chr24_4432998	0	4432998	C	A
24	chr24_4433873	0	4433873	T	C
24	chr24_4438801	0	4438801	C	G
24	chr24_4438823	0	4438823	G	C
24	chr24_4438900	0	4438900	T	C
24	chr24_4442704	0	4442704	A	G
24	chr24_4443330	0	4443330	A	C
24	chr24_4444885	0	4444885	C	G
24	chr24_4455342	0	4455342	G	A
24	chr24_4457964	0	4457964	A	T
24	chr24_4464516	0	4464516	T	C
24	chr24_4465448	0	4465448	C	G
24	chr24_4482785	0	4482785	T	C
24	chr24_4491601	0	4491601	T	C
24	chr24_4493652	0	4493652	G	A
24	chr24_4495434	0	4495434	G	A
24	chr24_4498946	0	4498946	C	T
24	chr24_4500046	0	4500046	G	A
24	chr24_4504315	0	4504315	T	C
24	chr24_4527711	0	4527711	G	A
24	chr24_4530422	0	4530422	A	C
24	chr24_4531179	0	4531179	C	T
24	chr24_4532519	0	4532519	C	A
24	chr24_4534685	0	4534685	A	G
24	chr24_4535870	0	4535870	C	T
24	chr24_4538667	0	4538667	C	T
24	chr24_4541229	0	4541229	A	T
24	chr24_4544707	0	4544707	T	A
24	chr24_4544775	0	4544775	C	T
24	chr24_4545454	0	4545454	C	T
24	chr24_4549840	0	4549840	G	A
24	chr24_4551396	0	4551396	C	T
24	chr24_4554243	0	4554243	T	G
24	chr24_4560141	0	4560141	C	T
24	chr24_4563108	0	4563108	T	G
24	chr24_4570683	0	4570683	T	C
24	chr24_4573291	0	4573291	G	A
24	chr24_4574731	0	4574731	A	G
24	chr24_4577953	0	4577953	C	T
24	chr24_4579825	0	4579825	T	C
24	chr24_4598443	0	4598443	G	A
24	chr24_4607133	0	4607133	A	G
24	chr24_4623049	0	4623049	C	A
24	chr24_4639300	0	4639300	A	G
24	chr24_4646740	0	4646740	C	T
24	chr24_4651504	0	4651504	G	T
24	chr24_4652039	0	4652039	C	T
24	chr24_4652815	0	4652815	A	G
24	chr24_4653323	0	4653323	T	A
24	chr24_4665893	0	4665893	G	A
24	chr24_4673574	0	4673574	C	T
24	chr24_4682431	0	4682431	G	A
24	chr24_4683401	0	4683401	G	T
24	chr24_4683452	0	4683452	C	T
24	chr24_4685257	0	4685257	C	G
24	chr24_4685318	0	4685318	A	G
24	chr24_4688671	0	4688671	A	G
24	chr24_4689073	0	4689073	C	T
24	chr24_4689848	0	4689848	T	C
24	chr24_4690424	0	4690424	C	T
24	chr24_4690482	0	4690482	T	C
24	chr24_4705387	0	4705387	C	A
24	chr24_4708503	0	4708503	A	G
24	chr24_4708573	0	4708573	C	T
24	chr24_4711784	0	4711784	G	T
24	chr24_4713858	0	4713858	T	C
24	chr24_4714598	0	4714598	T	C
24	chr24_4715824	0	4715824	G	A
24	chr24_4715917	0	4715917	T	A
24	chr24_4716317	0	4716317	A	G
24	chr24_4720031	0	4720031	T	C
24	chr24_4720252	0	4720252	C	T
24	chr24_4730473	0	4730473	C	T
24	chr24_4738573	0	4738573	C	T
24	chr24_4741369	0	4741369	A	C
24	chr24_4745152	0	4745152	C	G
24	chr24_4755019	0	4755019	T	G
24	chr24_4760653	0	4760653	G	A
24	chr24_4776464	0	4776464	A	G
24	chr24_4777782	0	4777782	T	C
24	chr24_4780998	0	4780998	G	A
24	chr24_4793596	0	4793596	A	G
24	chr24_4800188	0	4800188	A	C
24	chr24_4800371	0	4800371	T	C
24	chr24_4800828	0	4800828	C	T
24	chr24_4809131	0	4809131	C	T
24	chr24_4809722	0	4809722	C	A
24	chr24_4809841	0	4809841	A	C
24	chr24_4815931	0	4815931	C	T
24	chr24_4821169	0	4821169	G	C
24	chr24_4825334	0	4825334	T	C
24	chr24_4837571	0	4837571	T	G
24	chr24_4839728	0	4839728	T	C
24	chr24_4839923	0	4839923	C	T
24	chr24_4841864	0	4841864	G	A
24	chr24_4845544	0	4845544	A	T
24	chr24_4845991	0	4845991	A	G
24	chr24_4847833	0	4847833	G	A
24	chr24_4854023	0	4854023	A	G
24	chr24_4856522	0	4856522	G	T
24	chr24_4860744	0	4860744	T	A
24	chr24_4868131	0	4868131	A	C
24	chr24_4870119	0	4870119	A	G
24	chr24_4872329	0	4872329	C	G
24	chr24_4889279	0	4889279	G	C
24	chr24_4896695	0	4896695	C	G
24	chr24_4910593	0	4910593	C	T
24	chr24_4911576	0	4911576	G	A
24	chr24_4914475	0	4914475	G	T
24	chr24_4915265	0	4915265	A	G
24	chr24_4919694	0	4919694	T	C
24	chr24_4927425	0	4927425	T	G
24	chr24_4941199	0	4941199	C	T
24	chr24_4953774	0	4953774	A	G
24	chr24_4954804	0	4954804	T	C
24	chr24_4957204	0	4957204	T	C
24	chr24_4959634	0	4959634	T	C
24	chr24_4971062	0	4971062	C	A
24	chr24_4975878	0	4975878	T	A
24	chr24_4979620	0	4979620	C	T
24	chr24_4980355	0	4980355	A	G
24	chr24_4984327	0	4984327	T	G
24	chr24_4985333	0	4985333	G	C
24	chr24_4985816	0	4985816	A	G
24	chr24_4985975	0	4985975	C	G
24	chr24_4987168	0	4987168	C	T
24	chr24_4989972	0	4989972	G	A
24	chr24_4992853	0	4992853	C	G
24	chr24_4992926	0	4992926	G	C
24	chr24_4995871	0	4995871	G	A
24	chr24_4996073	0	4996073	G	T
24	chr24_5005864	0	5005864	G	A
24	chr24_5006584	0	5006584	T	C
24	chr24_5008373	0	5008373	G	T
24	chr24_5009204	0	5009204	T	C
24	chr24_5015500	0	5015500	C	G
24	chr24_5017588	0	5017588	A	G
24	chr24_5022322	0	5022322	A	G
24	chr24_5029883	0	5029883	C	T
24	chr24_5030298	0	5030298	T	C
24	chr24_5036148	0	5036148	T	C
24	chr24_5043261	0	5043261	T	C
24	chr24_5043373	0	5043373	A	G
24	chr24_5045985	0	5045985	T	C
24	chr24_5054398	0	5054398	G	A
24	chr24_5055747	0	5055747	G	T
24	chr24_5056426	0	5056426	T	C
24	chr24_5056431	0	5056431	G	A
24	chr24_5059988	0	5059988	C	G
24	chr24_5062118	0	5062118	A	G
24	chr24_5064939	0	5064939	G	A
24	chr24_5071732	0	5071732	G	A
24	chr24_5074940	0	5074940	C	T
24	chr24_5078285	0	5078285	G	T
24	chr24_5080405	0	5080405	C	T
24	chr24_5084942	0	5084942	T	C
24	chr24_5085727	0	5085727	T	C
24	chr24_5085859	0	5085859	A	T
24	chr24_5085908	0	5085908	C	T
24	chr24_5099568	0	5099568	T	G
24	chr24_5106808	0	5106808	G	T
24	chr24_5108988	0	5108988	G	A
24	chr24_5116664	0	5116664	G	C
24	chr24_5122958	0	5122958	A	C
24	chr24_5130137	0	5130137	C	G
24	chr24_5142948	0	5142948	C	T
24	chr24_5143115	0	5143115	A	G
24	chr24_5150892	0	5150892	C	G
24	chr24_5161344	0	5161344	G	T
24	chr24_5165382	0	5165382	C	T
24	chr24_5169610	0	5169610	T	C
24	chr24_5171137	0	5171137	T	C
24	chr24_5172975	0	5172975	T	G
24	chr24_5174928	0	5174928	A	G
24	chr24_5176661	0	5176661	G	A
24	chr24_5221033	0	5221033	A	G
24	chr24_5226154	0	5226154	C	A
24	chr24_5236965	0	5236965	A	T
24	chr24_5238494	0	5238494	A	G
24	chr24_5239461	0	5239461	C	G
24	chr24_5239543	0	5239543	G	A
24	chr24_5243476	0	5243476	T	C
24	chr24_5246830	0	5246830	T	C
24	chr24_5249158	0	5249158	G	C
24	chr24_5250977	0	5250977	A	G
24	chr24_5251546	0	5251546	C	T
24	chr24_5253501	0	5253501	A	G
24	chr24_5265585	0	5265585	G	A
24	chr24_5268745	0	5268745	C	G
24	chr24_5282782	0	5282782	T	C
24	chr24_5291754	0	5291754	A	T
24	chr24_5297868	0	5297868	C	T
24	chr24_5298272	0	5298272	T	A
24	chr24_5300241	0	5300241	A	T
24	chr24_5301323	0	5301323	A	G
24	chr24_5308119	0	5308119	C	T
24	chr24_5310764	0	5310764	C	T
24	chr24_5320429	0	5320429	A	G
24	chr24_5320770	0	5320770	C	T
24	chr24_5323535	0	5323535	G	C
24	chr24_5343539	0	5343539	C	G
24	chr24_5345187	0	5345187	A	C
24	chr24_5347611	0	5347611	G	C
24	chr24_5353214	0	5353214	T	C
24	chr24_5357899	0	5357899	T	C
24	chr24_5372906	0	5372906	C	T
24	chr24_5384937	0	5384937	A	C
24	chr24_5406217	0	5406217	C	A
24	chr24_5408247	0	5408247	T	C
24	chr24_5413563	0	5413563	A	G
24	chr24_5414899	0	5414899	G	A
24	chr24_5428143	0	5428143	G	T
24	chr24_5431595	0	5431595	A	G
24	chr24_5442664	0	5442664	A	G
24	chr24_5445178	0	5445178	A	C
24	chr24_5455354	0	5455354	T	A
24	chr24_5456278	0	5456278	A	G
24	chr24_5456723	0	5456723	G	T
24	chr24_5460855	0	5460855	A	G
24	chr24_5461677	0	5461677	A	G
24	chr24_5466572	0	5466572	T	A
24	chr24_5481178	0	5481178	G	C
24	chr24_5482816	0	5482816	C	A
24	chr24_5488494	0	5488494	C	T
24	chr24_5491625	0	5491625	A	G
24	chr24_5493690	0	5493690	A	G
24	chr24_5502279	0	5502279	A	G
24	chr24_5504117	0	5504117	G	C
24	chr24_5511752	0	5511752	C	G
24	chr24_5516494	0	5516494	T	A
24	chr24_5519244	0	5519244	C	T
24	chr24_5527169	0	5527169	T	G
24	chr24_5527505	0	5527505	C	A
24	chr24_5539849	0	5539849	T	C
24	chr24_5546581	0	5546581	T	C
24	chr24_5547123	0	5547123	G	T
24	chr24_5556859	0	5556859	G	A
24	chr24_5568812	0	5568812	C	G
24	chr24_5572821	0	5572821	G	A
24	chr24_5573033	0	5573033	G	A
24	chr24_5574665	0	5574665	T	C
24	chr24_5577897	0	5577897	C	G
24	chr24_5584570	0	5584570	T	C
24	chr24_5590609	0	5590609	T	C
24	chr24_5593566	0	5593566	A	C
24	chr24_5594422	0	5594422	G	C
24	chr24_5596873	0	5596873	G	T
24	chr24_5606181	0	5606181	T	G
24	chr24_5607936	0	5607936	A	G
24	chr24_5610492	0	5610492	T	C
24	chr24_5613608	0	5613608	A	G
24	chr24_5618035	0	5618035	T	A
24	chr24_5622007	0	5622007	A	G
24	chr24_5625481	0	5625481	G	C
24	chr24_5627375	0	5627375	C	A
24	chr24_5631972	0	5631972	T	G
24	chr24_5638724	0	5638724	G	T
24	chr24_5643780	0	5643780	T	C
24	chr24_5644201	0	5644201	C	T
24	chr24_5646791	0	5646791	T	C
24	chr24_5650386	0	5650386	A	G
24	chr24_5659003	0	5659003	C	G
24	chr24_5665080	0	5665080	C	A
24	chr24_5669634	0	5669634	T	G
24	chr24_5680412	0	5680412	A	G
24	chr24_5685264	0	5685264	A	C
24	chr24_5692356	0	5692356	A	C
24	chr24_5693537	0	5693537	A	G
24	chr24_5711233	0	5711233	C	T
24	chr24_5711722	0	5711722	C	T
24	chr24_5717986	0	5717986	T	C
24	chr24_5733005	0	5733005	T	A
24	chr24_5745536	0	5745536	T	A
24	chr24_5745587	0	5745587	G	A
24	chr24_5756088	0	5756088	A	G
24	chr24_5757096	0	5757096	A	G
24	chr24_5758155	0	5758155	A	G
24	chr24_5758378	0	5758378	T	A
24	chr24_5759454	0	5759454	A	G
24	chr24_5759905	0	5759905	T	C
24	chr24_5760206	0	5760206	T	C
24	chr24_5764336	0	5764336	C	A
24	chr24_5767150	0	5767150	G	A
24	chr24_5774928	0	5774928	C	A
24	chr24_5776407	0	5776407	A	T
24	chr24_5777316	0	5777316	G	T
24	chr24_5786450	0	5786450	C	T
24	chr24_5789186	0	5789186	G	T
24	chr24_5793350	0	5793350	A	G
24	chr24_5796677	0	5796677	T	C
24	chr24_5810377	0	5810377	C	G
24	chr24_5816499	0	5816499	C	T
24	chr24_5825103	0	5825103	A	C
24	chr24_5827618	0	5827618	A	G
24	chr24_5831797	0	5831797	C	T
24	chr24_5831897	0	5831897	A	G
24	chr24_5832812	0	5832812	C	T
24	chr24_5839907	0	5839907	C	T
24	chr24_5840145	0	5840145	C	T
24	chr24_5847667	0	5847667	T	C
24	chr24_5854609	0	5854609	T	C
24	chr24_5862771	0	5862771	A	G
24	chr24_5863958	0	5863958	T	C
24	chr24_5865069	0	5865069	A	C
24	chr24_5873559	0	5873559	C	T
24	chr24_5881134	0	5881134	T	C
24	chr24_5882817	0	5882817	T	C
24	chr24_5886484	0	5886484	C	T
24	chr24_5897702	0	5897702	T	C
24	chr24_5921321	0	5921321	C	G
24	chr24_5924115	0	5924115	A	G
24	chr24_5924529	0	5924529	C	T
24	chr24_5928117	0	5928117	C	T
24	chr24_5930166	0	5930166	C	A
24	chr24_5936896	0	5936896	C	T
24	chr24_5938219	0	5938219	C	A
24	chr24_5944929	0	5944929	G	T
24	chr24_5947878	0	5947878	G	C
24	chr24_5951803	0	5951803	C	T
24	chr24_5955479	0	5955479	C	T
24	chr24_5960121	0	5960121	T	C
24	chr24_5961988	0	5961988	A	G
24	chr24_5971341	0	5971341	C	A
24	chr24_5989726	0	5989726	G	C
24	chr24_6004277	0	6004277	C	T
24	chr24_6010594	0	6010594	C	A
24	chr24_6017422	0	6017422	A	G
24	chr24_6029637	0	6029637	A	G
24	chr24_6034260	0	6034260	A	G
24	chr24_6049416	0	6049416	A	C
24	chr24_6050775	0	6050775	A	G
24	chr24_6053129	0	6053129	G	T
24	chr24_6063877	0	6063877	A	G
24	chr24_6066539	0	6066539	T	C
24	chr24_6072615	0	6072615	C	G
24	chr24_6073786	0	6073786	T	C
24	chr24_6075393	0	6075393	C	G
24	chr24_6076497	0	6076497	C	T
24	chr24_6079616	0	6079616	A	G
24	chr24_6082143	0	6082143	T	C
24	chr24_6084825	0	6084825	G	A
24	chr24_6085776	0	6085776	T	C
24	chr24_6086164	0	6086164	C	A
24	chr24_6101087	0	6101087	G	A
24	chr24_6108240	0	6108240	A	G
24	chr24_6113679	0	6113679	T	A
24	chr24_6134240	0	6134240	A	G
24	chr24_6145123	0	6145123	G	A
24	chr24_6155954	0	6155954	T	A
24	chr24_6161596	0	6161596	A	C
24	chr24_6165155	0	6165155	A	G
24	chr24_6171210	0	6171210	G	A
24	chr24_6173296	0	6173296	G	A
24	chr24_6174467	0	6174467	A	G
24	chr24_6176428	0	6176428	G	A
24	chr24_6179205	0	6179205	T	C
24	chr24_6197730	0	6197730	G	A
24	chr24_6200897	0	6200897	T	C
24	chr24_6201513	0	6201513	A	G
24	chr24_6202819	0	6202819	T	G
24	chr24_6203298	0	6203298	C	T
24	chr24_6208223	0	6208223	G	A
24	chr24_6209162	0	6209162	G	A
24	chr24_6213219	0	6213219	A	G
24	chr24_6216350	0	6216350	G	A
24	chr24_6217606	0	6217606	A	C
24	chr24_6218044	0	6218044	T	C
24	chr24_6222379	0	6222379	C	T
24	chr24_6234255	0	6234255	C	G
24	chr24_6237759	0	6237759	T	C
24	chr24_6246799	0	6246799	T	G
24	chr24_6246859	0	6246859	C	T
24	chr24_6248179	0	6248179	A	G
24	chr24_6248567	0	6248567	A	G
24	chr24_6249953	0	6249953	C	A
24	chr24_6252818	0	6252818	G	A
24	chr24_6258883	0	6258883	T	C
24	chr24_6260578	0	6260578	T	C
24	chr24_6261353	0	6261353	C	T
24	chr24_6265542	0	6265542	T	C
24	chr24_6274656	0	6274656	A	G
24	chr24_6278240	0	6278240	T	C
24	chr24_6278495	0	6278495	A	G
24	chr24_6280375	0	6280375	C	T
24	chr24_6286334	0	6286334	T	C
24	chr24_6295575	0	6295575	A	G
24	chr24_6298084	0	6298084	G	C
24	chr24_6299739	0	6299739	T	C
24	chr24_6300020	0	6300020	G	T
24	chr24_6306403	0	6306403	G	A
24	chr24_6311840	0	6311840	G	A
24	chr24_6314240	0	6314240	G	C
24	chr24_6320050	0	6320050	T	C
24	chr24_6320406	0	6320406	A	T
24	chr24_6323566	0	6323566	T	C
24	chr24_6325094	0	6325094	T	G
24	chr24_6330253	0	6330253	A	T
24	chr24_6332581	0	6332581	G	A
24	chr24_6337532	0	6337532	G	A
24	chr24_6350236	0	6350236	G	T
24	chr24_6361063	0	6361063	A	G
24	chr24_6364424	0	6364424	G	C
24	chr24_6365149	0	6365149	A	T
24	chr24_6385296	0	6385296	G	T
24	chr24_6387170	0	6387170	G	A
24	chr24_6391020	0	6391020	G	T
24	chr24_6393992	0	6393992	C	G
24	chr24_6397291	0	6397291	A	G
24	chr24_6398098	0	6398098	G	A
24	chr24_6404797	0	6404797	G	A
24	chr24_6406410	0	6406410	T	G
24	chr24_6408347	0	6408347	A	T
24	chr24_6415060	0	6415060	G	A
24	chr24_6418721	0	6418721	T	C
24	chr24_6419270	0	6419270	A	T
24	chr24_6419711	0	6419711	T	C
24	chr24_6426701	0	6426701	T	C
24	chr24_6430768	0	6430768	C	T
24	chr24_6432147	0	6432147	G	A
24	chr24_6436371	0	6436371	T	C
24	chr24_6439145	0	6439145	C	A
24	chr24_6443555	0	6443555	C	A
24	chr24_6444191	0	6444191	T	C
24	chr24_6445274	0	6445274	G	T
24	chr24_6448385	0	6448385	T	C
24	chr24_6449633	0	6449633	C	T
24	chr24_6451442	0	6451442	T	C
24	chr24_6456352	0	6456352	A	G
24	chr24_6458156	0	6458156	T	C
24	chr24_6459209	0	6459209	A	G
24	chr24_6469057	0	6469057	T	C
24	chr24_6473117	0	6473117	G	T
24	chr24_6477034	0	6477034	G	A
24	chr24_6490107	0	6490107	A	G
24	chr24_6496389	0	6496389	T	C
24	chr24_6501248	0	6501248	T	C
24	chr24_6508797	0	6508797	G	A
24	chr24_6515964	0	6515964	A	T
24	chr24_6519285	0	6519285	A	G
24	chr24_6526439	0	6526439	A	C
24	chr24_6527214	0	6527214	T	C
24	chr24_6537311	0	6537311	G	C
24	chr24_6541231	0	6541231	G	A
24	chr24_6543008	0	6543008	T	C
24	chr24_6545641	0	6545641	T	C
24	chr24_6549758	0	6549758	T	C
24	chr24_6553748	0	6553748	A	G
24	chr24_6568831	0	6568831	G	A
24	chr24_6572440	0	6572440	T	C
24	chr24_6576508	0	6576508	G	C
24	chr24_6577276	0	6577276	C	A
24	chr24_6578228	0	6578228	G	A
24	chr24_6590142	0	6590142	C	A
24	chr24_6591821	0	6591821	T	C
24	chr24_6601174	0	6601174	C	T
24	chr24_6603914	0	6603914	T	G
24	chr24_6604399	0	6604399	C	T
24	chr24_6605504	0	6605504	A	G
24	chr24_6605602	0	6605602	A	T
24	chr24_6610139	0	6610139	A	G
24	chr24_6613780	0	6613780	T	C
24	chr24_6616161	0	6616161	C	T
24	chr24_6619900	0	6619900	C	T
24	chr24_6628171	0	6628171	A	T
24	chr24_6629375	0	6629375	T	C
24	chr24_6630313	0	6630313	A	G
24	chr24_6632263	0	6632263	A	G
24	chr24_6640111	0	6640111	T	C
24	chr24_6643042	0	6643042	C	T
24	chr24_6674541	0	6674541	A	G
24	chr24_6679548	0	6679548	A	C
24	chr24_6679951	0	6679951	C	T
24	chr24_6681626	0	6681626	T	C
24	chr24_6685578	0	6685578	G	A
24	chr24_6687985	0	6687985	C	A
24	chr24_6690564	0	6690564	C	T
24	chr24_6690642	0	6690642	G	A
24	chr24_6692309	0	6692309	A	G
24	chr24_6692333	0	6692333	G	A
24	chr24_6693703	0	6693703	T	C
24	chr24_6699549	0	6699549	C	T
24	chr24_6709072	0	6709072	C	T
24	chr24_6711232	0	6711232	C	G
24	chr24_6712961	0	6712961	T	C
24	chr24_6717011	0	6717011	G	A
24	chr24_6747561	0	6747561	C	T
24	chr24_6750646	0	6750646	T	A
24	chr24_6751686	0	6751686	T	G
24	chr24_6755060	0	6755060	G	T
24	chr24_6756632	0	6756632	G	A
24	chr24_6783994	0	6783994	G	A
24	chr24_6786282	0	6786282	G	A
24	chr24_6786857	0	6786857	A	G
24	chr24_6786956	0	6786956	C	A
24	chr24_6790270	0	6790270	G	A
24	chr24_6790736	0	6790736	A	G
24	chr24_6795260	0	6795260	G	T
24	chr24_6796407	0	6796407	C	T
24	chr24_6804406	0	6804406	C	T
24	chr24_6806277	0	6806277	A	G
24	chr24_6808782	0	6808782	G	C
24	chr24_6812134	0	6812134	G	T
24	chr24_6813391	0	6813391	T	C
24	chr24_6816728	0	6816728	G	T
24	chr24_6820003	0	6820003	T	A
24	chr24_6827036	0	6827036	A	G
24	chr24_6829132	0	6829132	T	C
24	chr24_6830441	0	6830441	C	G
24	chr24_6837293	0	6837293	C	G
24	chr24_6843521	0	6843521	A	T
24	chr24_6843578	0	6843578	T	C
24	chr24_6845966	0	6845966	C	A
24	chr24_6853119	0	6853119	G	A
24	chr24_6854555	0	6854555	G	A
24	chr24_6863941	0	6863941	A	G
24	chr24_6870804	0	6870804	G	C
24	chr24_6882612	0	6882612	A	G
24	chr24_6883394	0	6883394	G	C
24	chr24_6885526	0	6885526	C	A
24	chr24_6888345	0	6888345	G	A
24	chr24_6893113	0	6893113	T	C
24	chr24_6895475	0	6895475	T	C
24	chr24_6896086	0	6896086	C	T
24	chr24_6897647	0	6897647	G	A
24	chr24_6901513	0	6901513	T	C
24	chr24_6902630	0	6902630	C	T
24	chr24_6906200	0	6906200	A	G
24	chr24_6914088	0	6914088	C	A
24	chr24_6921360	0	6921360	G	T
24	chr24_6921385	0	6921385	A	G
24	chr24_6923577	0	6923577	C	T
24	chr24_6926072	0	6926072	C	T
24	chr24_6927293	0	6927293	A	G
24	chr24_6929019	0	6929019	A	T
24	chr24_6934358	0	6934358	T	C
24	chr24_6937697	0	6937697	G	A
24	chr24_6943797	0	6943797	C	T
24	chr24_6948153	0	6948153	T	C
24	chr24_6949326	0	6949326	T	G
24	chr24_6951432	0	6951432	C	T
24	chr24_6961857	0	6961857	G	A
24	chr24_6964240	0	6964240	C	G
24	chr24_6964375	0	6964375	A	G
24	chr24_6966277	0	6966277	T	C
24	chr24_6967820	0	6967820	C	T
24	chr24_6978690	0	6978690	A	G
24	chr24_6979977	0	6979977	C	T
24	chr24_6982598	0	6982598	T	C
24	chr24_6983945	0	6983945	C	T
24	chr24_6989939	0	6989939	T	A
24	chr24_6995141	0	6995141	T	G
24	chr24_7024071	0	7024071	G	T
24	chr24_7027958	0	7027958	T	C
24	chr24_7031124	0	7031124	G	C
24	chr24_7038073	0	7038073	A	T
24	chr24_7038426	0	7038426	C	T
24	chr24_7038460	0	7038460	C	A
24	chr24_7039102	0	7039102	T	A
24	chr24_7045710	0	7045710	T	C
24	chr24_7047663	0	7047663	G	A
24	chr24_7050289	0	7050289	A	G
24	chr24_7050861	0	7050861	G	A
24	chr24_7051130	0	7051130	T	C
24	chr24_7055494	0	7055494	G	A
24	chr24_7062779	0	7062779	G	A
24	chr24_7063791	0	7063791	A	G
24	chr24_7066679	0	7066679	T	C
24	chr24_7075589	0	7075589	G	A
24	chr24_7076190	0	7076190	C	T
24	chr24_7080487	0	7080487	T	C
24	chr24_7083726	0	7083726	G	A
24	chr24_7085821	0	7085821	G	A
24	chr24_7093382	0	7093382	A	G
24	chr24_7094178	0	7094178	C	T
24	chr24_7094610	0	7094610	C	A
24	chr24_7099260	0	7099260	C	G
24	chr24_7103640	0	7103640	A	C
24	chr24_7113320	0	7113320	A	G
24	chr24_7115624	0	7115624	C	T
24	chr24_7117456	0	7117456	T	A
24	chr24_7117751	0	7117751	C	T
24	chr24_7127365	0	7127365	C	T
24	chr24_7137659	0	7137659	T	C
24	chr24_7155849	0	7155849	C	A
24	chr24_7160549	0	7160549	G	A
24	chr24_7164632	0	7164632	T	C
24	chr24_7164680	0	7164680	T	C
24	chr24_7190608	0	7190608	G	T
24	chr24_7193128	0	7193128	A	G
24	chr24_7199642	0	7199642	G	A
24	chr24_7203241	0	7203241	A	T
24	chr24_7205299	0	7205299	C	T
24	chr24_7206860	0	7206860	G	A
24	chr24_7214099	0	7214099	C	T
24	chr24_7225829	0	7225829	C	G
24	chr24_7229188	0	7229188	T	C
24	chr24_7229619	0	7229619	G	C
24	chr24_7237476	0	7237476	C	T
24	chr24_7248475	0	7248475	A	G
24	chr24_7254846	0	7254846	T	G
24	chr24_7259947	0	7259947	G	A
24	chr24_7262590	0	7262590	T	C
24	chr24_7272351	0	7272351	T	C
24	chr24_7273396	0	7273396	G	T
24	chr24_7277629	0	7277629	G	T
24	chr24_7278770	0	7278770	C	T
24	chr24_7284937	0	7284937	C	T
24	chr24_7285639	0	7285639	A	G
24	chr24_7308210	0	7308210	C	T
24	chr24_7316664	0	7316664	T	A
24	chr24_7321942	0	7321942	T	A
24	chr24_7330243	0	7330243	C	T
24	chr24_7333266	0	7333266	T	C
24	chr24_7337269	0	7337269	G	C
24	chr24_7356680	0	7356680	A	G
24	chr24_7367071	0	7367071	G	A
24	chr24_7367817	0	7367817	T	C
24	chr24_7370368	0	7370368	C	T
24	chr24_7371208	0	7371208	T	C
24	chr24_7371633	0	7371633	C	T
24	chr24_7376665	0	7376665	A	G
24	chr24_7380433	0	7380433	G	T
24	chr24_7394137	0	7394137	A	C
24	chr24_7396577	0	7396577	T	C
24	chr24_7397679	0	7397679	C	G
24	chr24_7404968	0	7404968	T	C
24	chr24_7406153	0	7406153	T	C
24	chr24_7412359	0	7412359	C	T
24	chr24_7412777	0	7412777	T	C
24	chr24_7416135	0	7416135	C	T
24	chr24_7421646	0	7421646	T	G
24	chr24_7424602	0	7424602	T	C
24	chr24_7426012	0	7426012	C	T
24	chr24_7426344	0	7426344	G	A
24	chr24_7428699	0	7428699	C	T
24	chr24_7456189	0	7456189	G	A
24	chr24_7456509	0	7456509	A	G
24	chr24_7468708	0	7468708	G	A
24	chr24_7470032	0	7470032	G	C
24	chr24_7474632	0	7474632	T	C
24	chr24_7475658	0	7475658	C	T
24	chr24_7477115	0	7477115	A	T
24	chr24_7478161	0	7478161	T	C
24	chr24_7480431	0	7480431	A	G
24	chr24_7485480	0	7485480	A	G
24	chr24_7487565	0	7487565	A	G
24	chr24_7488670	0	7488670	G	C
24	chr24_7500402	0	7500402	C	T
24	chr24_7500828	0	7500828	C	G
24	chr24_7500934	0	7500934	C	A
24	chr24_7508794	0	7508794	T	G
24	chr24_7510814	0	7510814	G	A
24	chr24_7513757	0	7513757	C	T
24	chr24_7523292	0	7523292	T	C
24	chr24_7530824	0	7530824	G	A
24	chr24_7534376	0	7534376	T	A
24	chr24_7534835	0	7534835	G	A
24	chr24_7538025	0	7538025	C	A
24	chr24_7549170	0	7549170	C	G
24	chr24_7549470	0	7549470	T	G
24	chr24_7561212	0	7561212	T	C
24	chr24_7574037	0	7574037	G	A
24	chr24_7579278	0	7579278	G	A
24	chr24_7596384	0	7596384	A	G
24	chr24_7597666	0	7597666	G	A
24	chr24_7603061	0	7603061	G	A
24	chr24_7603133	0	7603133	A	G
24	chr24_7611280	0	7611280	G	T
24	chr24_7613344	0	7613344	T	C
24	chr24_7614214	0	7614214	G	A
24	chr24_7617303	0	7617303	A	G
24	chr24_7617304	0	7617304	A	G
24	chr24_7620264	0	7620264	T	C
24	chr24_7630245	0	7630245	C	T
24	chr24_7630632	0	7630632	A	T
24	chr24_7641780	0	7641780	T	C
24	chr24_7643982	0	7643982	T	C
24	chr24_7645751	0	7645751	T	C
24	chr24_7648828	0	7648828	T	C
24	chr24_7653900	0	7653900	G	A
24	chr24_7658284	0	7658284	A	C
24	chr24_7661885	0	7661885	T	C
24	chr24_7664114	0	7664114	A	G
24	chr24_7683223	0	7683223	A	G
24	chr24_7685608	0	7685608	C	A
24	chr24_7693539	0	7693539	G	A
24	chr24_7693760	0	7693760	C	T
24	chr24_7700471	0	7700471	T	C
24	chr24_7723370	0	7723370	G	A
24	chr24_7727175	0	7727175	C	T
24	chr24_7741956	0	7741956	C	A
24	chr24_7752596	0	7752596	G	C
24	chr24_7756414	0	7756414	T	C
24	chr24_7759113	0	7759113	T	C
24	chr24_7763129	0	7763129	G	A
24	chr24_7763645	0	7763645	A	G
24	chr24_7768566	0	7768566	C	G
24	chr24_7770639	0	7770639	G	A
24	chr24_7773356	0	7773356	G	A
24	chr24_7780660	0	7780660	G	A
24	chr24_7789879	0	7789879	T	C
24	chr24_7802049	0	7802049	T	C
24	chr24_7809100	0	7809100	C	T
24	chr24_7814156	0	7814156	T	C
24	chr24_7815428	0	7815428	C	G
24	chr24_7817585	0	7817585	C	G
24	chr24_7886409	0	7886409	C	T
24	chr24_7896595	0	7896595	A	G
24	chr24_7899305	0	7899305	C	T
24	chr24_7900761	0	7900761	G	T
24	chr24_7914194	0	7914194	G	A
24	chr24_7914764	0	7914764	A	G
24	chr24_7921625	0	7921625	A	G
24	chr24_7926079	0	7926079	C	T
24	chr24_7930546	0	7930546	G	A
24	chr24_7931545	0	7931545	T	G
24	chr24_7931940	0	7931940	T	C
24	chr24_7941788	0	7941788	G	C
24	chr24_7949739	0	7949739	A	G
24	chr24_7952947	0	7952947	C	T
24	chr24_7953331	0	7953331	A	G
24	chr24_7954206	0	7954206	A	C
24	chr24_7959350	0	7959350	G	A
24	chr24_7960726	0	7960726	T	C
24	chr24_7972082	0	7972082	T	C
24	chr24_7977508	0	7977508	A	G
24	chr24_7988621	0	7988621	T	C
24	chr24_7989577	0	7989577	A	G
24	chr24_7993008	0	7993008	A	G
24	chr24_7993674	0	7993674	A	T
24	chr24_7993828	0	7993828	T	C
24	chr24_8003350	0	8003350	G	A
24	chr24_8014606	0	8014606	C	G
24	chr24_8024114	0	8024114	T	A
24	chr24_8036295	0	8036295	C	T
24	chr24_8036714	0	8036714	T	C
24	chr24_8038770	0	8038770	T	C
24	chr24_8045891	0	8045891	C	T
24	chr24_8046653	0	8046653	G	A
24	chr24_8050011	0	8050011	A	G
24	chr24_8052065	0	8052065	A	G
24	chr24_8056898	0	8056898	A	T
24	chr24_8063504	0	8063504	T	C
24	chr24_8064987	0	8064987	T	G
24	chr24_8071325	0	8071325	A	G
24	chr24_8071481	0	8071481	A	C
24	chr24_8074270	0	8074270	G	C
24	chr24_8081559	0	8081559	A	G
24	chr24_8088377	0	8088377	T	C
24	chr24_8089542	0	8089542	T	C
24	chr24_8090378	0	8090378	T	C
24	chr24_8100030	0	8100030	G	T
24	chr24_8101764	0	8101764	C	G
24	chr24_8112067	0	8112067	C	G
24	chr24_8114230	0	8114230	T	G
24	chr24_8121184	0	8121184	A	G
24	chr24_8144611	0	8144611	T	C
24	chr24_8159793	0	8159793	G	A
24	chr24_8170846	0	8170846	G	A
24	chr24_8207838	0	8207838	T	A
24	chr24_8210764	0	8210764	G	C
24	chr24_8215489	0	8215489	T	C
24	chr24_8216168	0	8216168	G	T
24	chr24_8226489	0	8226489	A	G
24	chr24_8233074	0	8233074	A	G
24	chr24_8242003	0	8242003	T	G
24	chr24_8247630	0	8247630	A	G
24	chr24_8253809	0	8253809	G	T
24	chr24_8259660	0	8259660	G	C
24	chr24_8270799	0	8270799	T	C
24	chr24_8277839	0	8277839	A	G
24	chr24_8280070	0	8280070	G	C
24	chr24_8295612	0	8295612	A	G
24	chr24_8297017	0	8297017	C	T
24	chr24_8300198	0	8300198	G	A
24	chr24_8308359	0	8308359	C	T
24	chr24_8326524	0	8326524	C	G
24	chr24_8335567	0	8335567	T	C
24	chr24_8336604	0	8336604	G	A
24	chr24_8348886	0	8348886	T	C
24	chr24_8350870	0	8350870	A	G
24	chr24_8389997	0	8389997	C	T
24	chr24_8390254	0	8390254	C	G
24	chr24_8397905	0	8397905	G	T
24	chr24_8400098	0	8400098	G	A
24	chr24_8403161	0	8403161	A	G
24	chr24_8408398	0	8408398	G	A
24	chr24_8418700	0	8418700	G	T
24	chr24_8420852	0	8420852	C	G
24	chr24_8428414	0	8428414	A	G
24	chr24_8428505	0	8428505	G	A
24	chr24_8428749	0	8428749	G	C
24	chr24_8429851	0	8429851	G	A
24	chr24_8430653	0	8430653	T	C
24	chr24_8431840	0	8431840	G	C
24	chr24_8434372	0	8434372	T	C
24	chr24_8435064	0	8435064	C	T
24	chr24_8440217	0	8440217	A	G
24	chr24_8441686	0	8441686	C	T
24	chr24_8445190	0	8445190	A	G
24	chr24_8447182	0	8447182	G	T
24	chr24_8456091	0	8456091	C	T
24	chr24_8466957	0	8466957	C	A
24	chr24_8468614	0	8468614	A	G
24	chr24_8468960	0	8468960	C	A
24	chr24_8478033	0	8478033	T	C
24	chr24_8489261	0	8489261	T	C
24	chr24_8491151	0	8491151	C	G
24	chr24_8498657	0	8498657	G	A
24	chr24_8501197	0	8501197	T	C
24	chr24_8506548	0	8506548	C	G
24	chr24_8513767	0	8513767	G	C
24	chr24_8519512	0	8519512	G	C
24	chr24_8521474	0	8521474	G	A
24	chr24_8521942	0	8521942	G	A
24	chr24_8522989	0	8522989	A	G
24	chr24_8525124	0	8525124	A	G
24	chr24_8525801	0	8525801	G	A
24	chr24_8527578	0	8527578	T	C
24	chr24_8529143	0	8529143	A	T
24	chr24_8532077	0	8532077	C	T
24	chr24_8534065	0	8534065	C	G
24	chr24_8535962	0	8535962	G	C
24	chr24_8543405	0	8543405	G	C
24	chr24_8546013	0	8546013	A	G
24	chr24_8548769	0	8548769	G	C
24	chr24_8549849	0	8549849	G	T
24	chr24_8550652	0	8550652	T	C
24	chr24_8550802	0	8550802	T	C
24	chr24_8564116	0	8564116	T	G
24	chr24_8566489	0	8566489	T	A
24	chr24_8572902	0	8572902	C	T
24	chr24_8575460	0	8575460	C	G
24	chr24_8579290	0	8579290	G	T
24	chr24_8580517	0	8580517	A	G
24	chr24_8589659	0	8589659	G	T
24	chr24_8590064	0	8590064	A	C
24	chr24_8594068	0	8594068	C	T
24	chr24_8595173	0	8595173	A	G
24	chr24_8599014	0	8599014	A	C
24	chr24_8602099	0	8602099	C	T
24	chr24_8612111	0	8612111	A	G
24	chr24_8612237	0	8612237	G	A
24	chr24_8614590	0	8614590	A	G
24	chr24_8619605	0	8619605	C	T
24	chr24_8621134	0	8621134	G	C
24	chr24_8622089	0	8622089	C	A
24	chr24_8627331	0	8627331	C	A
24	chr24_8633310	0	8633310	A	T
24	chr24_8636088	0	8636088	A	G
24	chr24_8651159	0	8651159	A	G
24	chr24_8660103	0	8660103	A	G
24	chr24_8661309	0	8661309	A	G
24	chr24_8663169	0	8663169	A	G
24	chr24_8672495	0	8672495	G	A
24	chr24_8673781	0	8673781	G	A
24	chr24_8676690	0	8676690	G	A
24	chr24_8676725	0	8676725	T	C
24	chr24_8683102	0	8683102	A	T
24	chr24_8683875	0	8683875	A	G
24	chr24_8691582	0	8691582	C	G
24	chr24_8692401	0	8692401	G	A
24	chr24_8703813	0	8703813	T	C
24	chr24_8708903	0	8708903	C	T
24	chr24_8709236	0	8709236	C	G
24	chr24_8710713	0	8710713	T	A
24	chr24_8711133	0	8711133	A	C
24	chr24_8712101	0	8712101	T	G
24	chr24_8714887	0	8714887	G	A
24	chr24_8717227	0	8717227	A	G
24	chr24_8719814	0	8719814	G	A
24	chr24_8720392	0	8720392	T	C
24	chr24_8723941	0	8723941	T	C
24	chr24_8724535	0	8724535	T	C
24	chr24_8726446	0	8726446	A	G
24	chr24_8727410	0	8727410	A	G
24	chr24_8727890	0	8727890	T	C
24	chr24_8731367	0	8731367	T	C
24	chr24_8734920	0	8734920	T	C
24	chr24_8735163	0	8735163	T	C
24	chr24_8736353	0	8736353	T	C
24	chr24_8739516	0	8739516	G	A
24	chr24_8749815	0	8749815	T	C
24	chr24_8751047	0	8751047	T	G
24	chr24_8756376	0	8756376	A	G
24	chr24_8757671	0	8757671	G	T
24	chr24_8765522	0	8765522	T	C
24	chr24_8767462	0	8767462	A	G
24	chr24_8767575	0	8767575	A	G
24	chr24_8767805	0	8767805	T	C
24	chr24_8774656	0	8774656	G	C
24	chr24_8776287	0	8776287	A	T
24	chr24_8779764	0	8779764	T	C
24	chr24_8779987	0	8779987	A	G
24	chr24_8781807	0	8781807	A	G
24	chr24_8783077	0	8783077	G	A
24	chr24_8784685	0	8784685	A	G
24	chr24_8784759	0	8784759	T	C
24	chr24_8784911	0	8784911	G	C
24	chr24_8786102	0	8786102	C	T
24	chr24_8802799	0	8802799	G	A
24	chr24_8803242	0	8803242	T	C
24	chr24_8804456	0	8804456	C	T
24	chr24_8804968	0	8804968	C	T
24	chr24_8806706	0	8806706	G	T
24	chr24_8821382	0	8821382	T	C
24	chr24_8821764	0	8821764	G	A
24	chr24_8823677	0	8823677	T	C
24	chr24_8827579	0	8827579	A	G
24	chr24_8829953	0	8829953	A	G
24	chr24_8832876	0	8832876	G	A
24	chr24_8847558	0	8847558	C	A
24	chr24_8850002	0	8850002	G	A
24	chr24_8850332	0	8850332	T	C
24	chr24_8853199	0	8853199	A	G
24	chr24_8853610	0	8853610	T	C
24	chr24_8863622	0	8863622	A	G
24	chr24_8867046	0	8867046	C	T
24	chr24_8868481	0	8868481	G	C
24	chr24_8881248	0	8881248	A	G
24	chr24_8881418	0	8881418	A	G
24	chr24_8888383	0	8888383	A	G
24	chr24_8908303	0	8908303	A	G
24	chr24_8915578	0	8915578	C	G
24	chr24_8921589	0	8921589	C	T
24	chr24_8928064	0	8928064	T	A
24	chr24_8932299	0	8932299	T	C
24	chr24_8934494	0	8934494	G	A
24	chr24_8954976	0	8954976	G	A
24	chr24_8960377	0	8960377	A	C
24	chr24_8968047	0	8968047	C	T
24	chr24_8982817	0	8982817	T	G
24	chr24_8983552	0	8983552	C	T
24	chr24_8987622	0	8987622	G	A
24	chr24_8992259	0	8992259	A	G
24	chr24_8993361	0	8993361	T	G
24	chr24_9008240	0	9008240	T	C
24	chr24_9016963	0	9016963	A	G
24	chr24_9018761	0	9018761	G	A
24	chr24_9025896	0	9025896	C	G
24	chr24_9026607	0	9026607	A	T
24	chr24_9034378	0	9034378	A	G
24	chr24_9039149	0	9039149	A	G
24	chr24_9044474	0	9044474	C	G
24	chr24_9048521	0	9048521	G	A
24	chr24_9049361	0	9049361	C	T
24	chr24_9051706	0	9051706	A	G
24	chr24_9052252	0	9052252	A	T
24	chr24_9056131	0	9056131	T	C
24	chr24_9058758	0	9058758	C	A
24	chr24_9063386	0	9063386	A	G
24	chr24_9064860	0	9064860	T	G
24	chr24_9065593	0	9065593	G	A
24	chr24_9068892	0	9068892	T	C
24	chr24_9071375	0	9071375	C	T
24	chr24_9071815	0	9071815	C	G
24	chr24_9077708	0	9077708	A	G
24	chr24_9078181	0	9078181	G	A
24	chr24_9078882	0	9078882	G	A
24	chr24_9084294	0	9084294	C	T
24	chr24_9090594	0	9090594	G	A
24	chr24_9094752	0	9094752	G	A
24	chr24_9096103	0	9096103	T	G
24	chr24_9107701	0	9107701	G	A
24	chr24_9108965	0	9108965	T	C
24	chr24_9109822	0	9109822	G	A
24	chr24_9123905	0	9123905	C	T
24	chr24_9127635	0	9127635	G	T
24	chr24_9133357	0	9133357	T	C
24	chr24_9135601	0	9135601	C	T
24	chr24_9136728	0	9136728	G	A
24	chr24_9138323	0	9138323	C	T
24	chr24_9143925	0	9143925	T	C
24	chr24_9157556	0	9157556	A	G
24	chr24_9159281	0	9159281	A	C
24	chr24_9168691	0	9168691	T	C
24	chr24_9171126	0	9171126	A	G
24	chr24_9172367	0	9172367	A	G
24	chr24_9177492	0	9177492	A	G
24	chr24_9182609	0	9182609	G	A
24	chr24_9187559	0	9187559	T	A
24	chr24_9195105	0	9195105	T	G
24	chr24_9204998	0	9204998	T	C
24	chr24_9216417	0	9216417	A	T
24	chr24_9231417	0	9231417	A	C
24	chr24_9233145	0	9233145	C	A
24	chr24_9234139	0	9234139	T	C
24	chr24_9253760	0	9253760	G	A
24	chr24_9254662	0	9254662	C	T
24	chr24_9283593	0	9283593	G	T
24	chr24_9289011	0	9289011	A	G
24	chr24_9290570	0	9290570	C	T
24	chr24_9293136	0	9293136	G	A
24	chr24_9294915	0	9294915	T	C
24	chr24_9296002	0	9296002	A	G
24	chr24_9296960	0	9296960	T	C
24	chr24_9304607	0	9304607	T	G
24	chr24_9305718	0	9305718	G	A
24	chr24_9305966	0	9305966	T	C
24	chr24_9310572	0	9310572	T	A
24	chr24_9319040	0	9319040	C	T
24	chr24_9322340	0	9322340	C	T
24	chr24_9325884	0	9325884	A	C
24	chr24_9332812	0	9332812	C	G
24	chr24_9335070	0	9335070	C	G
24	chr24_9339129	0	9339129	T	C
24	chr24_9346672	0	9346672	G	A
24	chr24_9356855	0	9356855	T	C
24	chr24_9365982	0	9365982	C	A
24	chr24_9370967	0	9370967	A	G
24	chr24_9372515	0	9372515	T	C
24	chr24_9382359	0	9382359	T	C
24	chr24_9383180	0	9383180	G	A
24	chr24_9390874	0	9390874	G	A
24	chr24_9392477	0	9392477	C	G
24	chr24_9399504	0	9399504	A	G
24	chr24_9399689	0	9399689	C	T
24	chr24_9400063	0	9400063	C	T
24	chr24_9401020	0	9401020	A	G
24	chr24_9403555	0	9403555	G	A
24	chr24_9420481	0	9420481	A	T
24	chr24_9420700	0	9420700	C	G
24	chr24_9423394	0	9423394	T	C
24	chr24_9428028	0	9428028	C	T
24	chr24_9428387	0	9428387	T	C
24	chr24_9432229	0	9432229	G	C
24	chr24_9434589	0	9434589	C	T
24	chr24_9435349	0	9435349	G	C
24	chr24_9440044	0	9440044	A	G
24	chr24_9443407	0	9443407	A	G
24	chr24_9444541	0	9444541	C	T
24	chr24_9448796	0	9448796	A	G
24	chr24_9451045	0	9451045	A	G
24	chr24_9470844	0	9470844	A	G
24	chr24_9472537	0	9472537	G	A
24	chr24_9473308	0	9473308	T	C
24	chr24_9474672	0	9474672	A	C
24	chr24_9477348	0	9477348	C	G
24	chr24_9479423	0	9479423	C	T
24	chr24_9480329	0	9480329	C	A
24	chr24_9485172	0	9485172	G	A
24	chr24_9485939	0	9485939	T	G
24	chr24_9489951	0	9489951	A	T
24	chr24_9495313	0	9495313	A	C
24	chr24_9503539	0	9503539	G	C
24	chr24_9507044	0	9507044	C	T
24	chr24_9516814	0	9516814	T	C
24	chr24_9517153	0	9517153	C	T
24	chr24_9517242	0	9517242	G	A
24	chr24_9519284	0	9519284	A	G
24	chr24_9521046	0	9521046	T	G
24	chr24_9527442	0	9527442	A	G
24	chr24_9533488	0	9533488	A	G
24	chr24_9538909	0	9538909	T	C
24	chr24_9546440	0	9546440	T	G
24	chr24_9548910	0	9548910	A	G
24	chr24_9556772	0	9556772	A	G
24	chr24_9557737	0	9557737	T	G
24	chr24_9567091	0	9567091	A	G
24	chr24_9573577	0	9573577	C	T
24	chr24_9573623	0	9573623	T	G
24	chr24_9575038	0	9575038	T	C
24	chr24_9584213	0	9584213	C	T
24	chr24_9594333	0	9594333	T	C
24	chr24_9604160	0	9604160	G	A
24	chr24_9607996	0	9607996	G	T
24	chr24_9610892	0	9610892	T	A
24	chr24_9613446	0	9613446	C	G
24	chr24_9622013	0	9622013	A	G
24	chr24_9623826	0	9623826	T	C
24	chr24_9624094	0	9624094	A	G
24	chr24_9624258	0	9624258	G	A
24	chr24_9628205	0	9628205	A	G
24	chr24_9629653	0	9629653	G	C
24	chr24_9630103	0	9630103	G	A
24	chr24_9631481	0	9631481	A	G
24	chr24_9636545	0	9636545	T	C
24	chr24_9643183	0	9643183	G	A
24	chr24_9646926	0	9646926	A	C
24	chr24_9658222	0	9658222	T	A
24	chr24_9660467	0	9660467	A	C
24	chr24_9661550	0	9661550	G	A
24	chr24_9667594	0	9667594	G	A
24	chr24_9671602	0	9671602	G	A
24	chr24_9681438	0	9681438	A	G
24	chr24_9682704	0	9682704	G	A
24	chr24_9687489	0	9687489	A	T
24	chr24_9695636	0	9695636	T	G
24	chr24_9696667	0	9696667	T	C
24	chr24_9697555	0	9697555	T	A
24	chr24_9700087	0	9700087	T	C
24	chr24_9704339	0	9704339	T	C
24	chr24_9705862	0	9705862	C	G
24	chr24_9717138	0	9717138	A	G
24	chr24_9724134	0	9724134	A	C
24	chr24_9725932	0	9725932	T	C
24	chr24_9728568	0	9728568	A	G
24	chr24_9732675	0	9732675	G	C
24	chr24_9742954	0	9742954	A	T
24	chr24_9749681	0	9749681	G	A
24	chr24_9756365	0	9756365	A	C
24	chr24_9774634	0	9774634	T	C
24	chr24_9777538	0	9777538	G	A
24	chr24_9785757	0	9785757	T	C
24	chr24_9788995	0	9788995	T	A
24	chr24_9789613	0	9789613	G	A
24	chr24_9790529	0	9790529	T	G
24	chr24_9801979	0	9801979	T	C
24	chr24_9805438	0	9805438	A	G
24	chr24_9805649	0	9805649	G	T
24	chr24_9811156	0	9811156	T	C
24	chr24_9813782	0	9813782	G	A
24	chr24_9832542	0	9832542	A	C
24	chr24_9847265	0	9847265	A	G
24	chr24_9848900	0	9848900	C	A
24	chr24_9863962	0	9863962	C	T
24	chr24_9883379	0	9883379	G	C
24	chr24_9897906	0	9897906	T	C
24	chr24_9900697	0	9900697	T	C
24	chr24_9911008	0	9911008	G	C
24	chr24_9911491	0	9911491	A	G
24	chr24_9914978	0	9914978	A	G
24	chr24_9937922	0	9937922	A	G
24	chr24_9948184	0	9948184	T	C
24	chr24_9953445	0	9953445	G	C
24	chr24_9953723	0	9953723	C	T
24	chr24_9956968	0	9956968	C	T
24	chr24_9970817	0	9970817	A	G
24	chr24_9980142	0	9980142	A	C
24	chr24_9983089	0	9983089	A	G
24	chr24_9984135	0	9984135	A	G
24	chr24_9991140	0	9991140	C	T
24	chr24_9992721	0	9992721	A	T
24	chr24_9997917	0	9997917	T	C
24	chr24_9999450	0	9999450	T	C
24	chr24_10004312	0	10004312	C	G
24	chr24_10007020	0	10007020	A	G
24	chr24_10007365	0	10007365	G	T
24	chr24_10014543	0	10014543	A	G
24	chr24_10014897	0	10014897	G	A
24	chr24_10019264	0	10019264	G	T
24	chr24_10021039	0	10021039	C	G
24	chr24_10022001	0	10022001	A	G
24	chr24_10022588	0	10022588	A	G
24	chr24_10033965	0	10033965	C	A
24	chr24_10039956	0	10039956	A	C
24	chr24_10054947	0	10054947	G	A
24	chr24_10055826	0	10055826	A	C
24	chr24_10056259	0	10056259	T	C
24	chr24_10056449	0	10056449	C	G
24	chr24_10070358	0	10070358	T	C
24	chr24_10082069	0	10082069	C	T
24	chr24_10082070	0	10082070	A	G
24	chr24_10087945	0	10087945	T	C
24	chr24_10090820	0	10090820	A	G
24	chr24_10096198	0	10096198	C	G
24	chr24_10096565	0	10096565	A	C
24	chr24_10100321	0	10100321	C	T
24	chr24_10102959	0	10102959	G	A
24	chr24_10103206	0	10103206	C	T
24	chr24_10113574	0	10113574	T	A
24	chr24_10125885	0	10125885	G	C
24	chr24_10141986	0	10141986	G	A
24	chr24_10146362	0	10146362	C	T
24	chr24_10150935	0	10150935	A	T
24	chr24_10153380	0	10153380	G	A
24	chr24_10173669	0	10173669	C	T
24	chr24_10176177	0	10176177	A	G
24	chr24_10178768	0	10178768	A	G
24	chr24_10188730	0	10188730	C	A
24	chr24_10203074	0	10203074	A	C
24	chr24_10205023	0	10205023	C	T
24	chr24_10209318	0	10209318	G	T
24	chr24_10215390	0	10215390	G	A
24	chr24_10220829	0	10220829	A	G
24	chr24_10224199	0	10224199	T	C
24	chr24_10224983	0	10224983	A	G
24	chr24_10225711	0	10225711	T	C
24	chr24_10232966	0	10232966	G	C
24	chr24_10235748	0	10235748	C	T
24	chr24_10235755	0	10235755	A	T
24	chr24_10241651	0	10241651	C	T
24	chr24_10243306	0	10243306	A	C
24	chr24_10243530	0	10243530	C	T
24	chr24_10247137	0	10247137	T	C
24	chr24_10249916	0	10249916	G	C
24	chr24_10252147	0	10252147	G	T
24	chr24_10252276	0	10252276	A	C
24	chr24_10255984	0	10255984	C	T
24	chr24_10257360	0	10257360	T	C
24	chr24_10264839	0	10264839	C	T
24	chr24_10266645	0	10266645	C	T
24	chr24_10266929	0	10266929	G	A
24	chr24_10270980	0	10270980	C	T
24	chr24_10275904	0	10275904	G	C
24	chr24_10279940	0	10279940	T	C
24	chr24_10281654	0	10281654	A	G
24	chr24_10282445	0	10282445	C	G
24	chr24_10283955	0	10283955	T	C
24	chr24_10286579	0	10286579	A	G
24	chr24_10293088	0	10293088	G	A
24	chr24_10293927	0	10293927	A	G
24	chr24_10295768	0	10295768	A	G
24	chr24_10304787	0	10304787	A	G
24	chr24_10304920	0	10304920	T	G
24	chr24_10306918	0	10306918	T	C
24	chr24_10323493	0	10323493	A	G
24	chr24_10337005	0	10337005	G	A
24	chr24_10349726	0	10349726	C	T
24	chr24_10367572	0	10367572	G	C
24	chr24_10376608	0	10376608	C	G
24	chr24_10378115	0	10378115	T	C
24	chr24_10391689	0	10391689	C	T
24	chr24_10395692	0	10395692	A	G
24	chr24_10400190	0	10400190	G	A
24	chr24_10403284	0	10403284	C	A
24	chr24_10409072	0	10409072	C	T
24	chr24_10409917	0	10409917	A	C
24	chr24_10413451	0	10413451	C	T
24	chr24_10415259	0	10415259	T	C
24	chr24_10421740	0	10421740	T	C
24	chr24_10422041	0	10422041	G	T
24	chr24_10427183	0	10427183	T	C
24	chr24_10436485	0	10436485	A	G
24	chr24_10436910	0	10436910	T	C
24	chr24_10443146	0	10443146	C	A
24	chr24_10446507	0	10446507	G	C
24	chr24_10446822	0	10446822	C	T
24	chr24_10450146	0	10450146	C	A
24	chr24_10454513	0	10454513	C	T
24	chr24_10458206	0	10458206	G	A
24	chr24_10469324	0	10469324	A	G
24	chr24_10469647	0	10469647	A	G
24	chr24_10470613	0	10470613	T	C
24	chr24_10472647	0	10472647	T	G
24	chr24_10477348	0	10477348	G	T
24	chr24_10478436	0	10478436	T	C
24	chr24_10483589	0	10483589	C	T
24	chr24_10487579	0	10487579	A	G
24	chr24_10502144	0	10502144	T	G
24	chr24_10503856	0	10503856	G	A
24	chr24_10504145	0	10504145	C	T
24	chr24_10507464	0	10507464	A	G
24	chr24_10516846	0	10516846	A	G
24	chr24_10519618	0	10519618	T	G
24	chr24_10534234	0	10534234	T	C
24	chr24_10536816	0	10536816	A	G
24	chr24_10540603	0	10540603	C	T
24	chr24_10541941	0	10541941	C	T
24	chr24_10544963	0	10544963	A	G
24	chr24_10549193	0	10549193	A	T
24	chr24_10550182	0	10550182	T	C
24	chr24_10551518	0	10551518	A	G
24	chr24_10554911	0	10554911	C	A
24	chr24_10562555	0	10562555	C	G
24	chr24_10567859	0	10567859	G	A
24	chr24_10584790	0	10584790	G	C
24	chr24_10595247	0	10595247	A	G
24	chr24_10597420	0	10597420	G	C
24	chr24_10597434	0	10597434	A	C
24	chr24_10598266	0	10598266	A	G
24	chr24_10618947	0	10618947	G	A
24	chr24_10620978	0	10620978	T	C
24	chr24_10626953	0	10626953	C	G
24	chr24_10629818	0	10629818	C	T
24	chr24_10634414	0	10634414	G	T
24	chr24_10636142	0	10636142	T	C
24	chr24_10640100	0	10640100	C	A
24	chr24_10641068	0	10641068	A	G
24	chr24_10645872	0	10645872	A	G
24	chr24_10665195	0	10665195	C	G
24	chr24_10671035	0	10671035	C	A
24	chr24_10676456	0	10676456	A	T
24	chr24_10683280	0	10683280	T	C
24	chr24_10685069	0	10685069	T	C
24	chr24_10695329	0	10695329	G	A
24	chr24_10713361	0	10713361	T	C
24	chr24_10717248	0	10717248	C	T
24	chr24_10719975	0	10719975	A	G
24	chr24_10720290	0	10720290	A	G
24	chr24_10720506	0	10720506	T	C
24	chr24_10724952	0	10724952	T	A
24	chr24_10730518	0	10730518	C	T
24	chr24_10738434	0	10738434	C	G
24	chr24_10741661	0	10741661	C	T
24	chr24_10742005	0	10742005	G	A
24	chr24_10745121	0	10745121	A	G
24	chr24_10754585	0	10754585	T	C
24	chr24_10755788	0	10755788	G	T
24	chr24_10759746	0	10759746	A	C
24	chr24_10762282	0	10762282	C	T
24	chr24_10764689	0	10764689	G	A
24	chr24_10773562	0	10773562	A	G
24	chr24_10779497	0	10779497	C	T
24	chr24_10782038	0	10782038	A	G
24	chr24_10782316	0	10782316	A	G
24	chr24_10782756	0	10782756	G	C
24	chr24_10784030	0	10784030	C	G
24	chr24_10787232	0	10787232	T	G
24	chr24_10788704	0	10788704	A	G
24	chr24_10789939	0	10789939	G	A
24	chr24_10792496	0	10792496	T	A
24	chr24_10816212	0	10816212	A	T
24	chr24_10816241	0	10816241	C	G
24	chr24_10819668	0	10819668	A	G
24	chr24_10820277	0	10820277	A	G
24	chr24_10822413	0	10822413	A	G
24	chr24_10835989	0	10835989	C	A
24	chr24_10843466	0	10843466	C	T
24	chr24_10860801	0	10860801	C	T
24	chr24_10861960	0	10861960	C	T
24	chr24_10862149	0	10862149	C	T
24	chr24_10873882	0	10873882	T	C
24	chr24_10874198	0	10874198	G	C
24	chr24_10884992	0	10884992	T	C
24	chr24_10885895	0	10885895	G	A
24	chr24_10890634	0	10890634	G	C
24	chr24_10891553	0	10891553	C	T
24	chr24_10897424	0	10897424	T	C
24	chr24_10904324	0	10904324	A	G
24	chr24_10908560	0	10908560	T	A
24	chr24_10909197	0	10909197	G	A
24	chr24_10912956	0	10912956	A	G
24	chr24_10913994	0	10913994	G	A
24	chr24_10915071	0	10915071	A	G
24	chr24_10915275	0	10915275	G	T
24	chr24_10916909	0	10916909	A	G
24	chr24_10919389	0	10919389	G	C
24	chr24_10924918	0	10924918	T	C
24	chr24_10929915	0	10929915	A	G
24	chr24_10931670	0	10931670	A	G
24	chr24_10932281	0	10932281	C	T
24	chr24_10933105	0	10933105	C	G
24	chr24_10933153	0	10933153	A	G
24	chr24_10933671	0	10933671	A	G
24	chr24_10940005	0	10940005	C	T
24	chr24_10948244	0	10948244	C	T
24	chr24_10952359	0	10952359	G	A
24	chr24_10952523	0	10952523	A	C
24	chr24_10953931	0	10953931	T	A
24	chr24_10956934	0	10956934	C	A
24	chr24_10957357	0	10957357	G	A
24	chr24_10970225	0	10970225	G	A
24	chr24_10971805	0	10971805	A	G
24	chr24_10972393	0	10972393	C	T
24	chr24_10974377	0	10974377	A	T
24	chr24_10974525	0	10974525	T	C
24	chr24_10987334	0	10987334	A	G
24	chr24_10987926	0	10987926	A	G
24	chr24_10989980	0	10989980	A	G
24	chr24_10992614	0	10992614	A	G
24	chr24_11001379	0	11001379	G	T
24	chr24_11003664	0	11003664	T	C
24	chr24_11003950	0	11003950	A	G
24	chr24_11008445	0	11008445	A	G
24	chr24_11012552	0	11012552	C	T
24	chr24_11023437	0	11023437	G	A
24	chr24_11024854	0	11024854	T	G
24	chr24_11026066	0	11026066	C	T
24	chr24_11027711	0	11027711	C	T
24	chr24_11030388	0	11030388	T	C
24	chr24_11044624	0	11044624	A	T
24	chr24_11048424	0	11048424	C	T
24	chr24_11057768	0	11057768	T	G
24	chr24_11085851	0	11085851	A	G
24	chr24_11089294	0	11089294	T	C
24	chr24_11089890	0	11089890	T	C
24	chr24_11094288	0	11094288	G	A
24	chr24_11098463	0	11098463	A	G
24	chr24_11098467	0	11098467	A	G
24	chr24_11102347	0	11102347	T	C
24	chr24_11105109	0	11105109	G	A
24	chr24_11117383	0	11117383	A	G
24	chr24_11119825	0	11119825	G	A
24	chr24_11147929	0	11147929	T	C
24	chr24_11165147	0	11165147	T	C
24	chr24_11170071	0	11170071	A	G
24	chr24_11170418	0	11170418	C	A
24	chr24_11189481	0	11189481	C	T
24	chr24_11191298	0	11191298	G	T
24	chr24_11204483	0	11204483	C	T
24	chr24_11208156	0	11208156	C	T
24	chr24_11214398	0	11214398	A	C
24	chr24_11216838	0	11216838	A	C
24	chr24_11228066	0	11228066	G	A
24	chr24_11229959	0	11229959	T	C
24	chr24_11236087	0	11236087	G	T
24	chr24_11237233	0	11237233	G	A
24	chr24_11238710	0	11238710	G	A
24	chr24_11242014	0	11242014	A	G
24	chr24_11243380	0	11243380	T	C
24	chr24_11243787	0	11243787	T	C
24	chr24_11250352	0	11250352	G	A
24	chr24_11254713	0	11254713	C	T
24	chr24_11256604	0	11256604	A	G
24	chr24_11274638	0	11274638	G	T
24	chr24_11274939	0	11274939	G	A
24	chr24_11275546	0	11275546	C	A
24	chr24_11275720	0	11275720	G	A
24	chr24_11279482	0	11279482	T	C
24	chr24_11284344	0	11284344	G	C
24	chr24_11302060	0	11302060	G	T
24	chr24_11303772	0	11303772	C	T
24	chr24_11307960	0	11307960	C	G
24	chr24_11315352	0	11315352	G	A
24	chr24_11324352	0	11324352	A	T
24	chr24_11326565	0	11326565	G	T
24	chr24_11334773	0	11334773	A	T
24	chr24_11341587	0	11341587	G	C
24	chr24_11351938	0	11351938	A	C
24	chr24_11365006	0	11365006	C	T
24	chr24_11380035	0	11380035	T	C
24	chr24_11394398	0	11394398	T	C
24	chr24_11395215	0	11395215	T	C
24	chr24_11405069	0	11405069	C	T
24	chr24_11407616	0	11407616	C	G
24	chr24_11418936	0	11418936	C	T
24	chr24_11420446	0	11420446	T	C
24	chr24_11421037	0	11421037	C	A
24	chr24_11425845	0	11425845	C	G
24	chr24_11426489	0	11426489	T	C
24	chr24_11430190	0	11430190	G	T
24	chr24_11436746	0	11436746	A	G
24	chr24_11439250	0	11439250	T	C
24	chr24_11439774	0	11439774	C	G
24	chr24_11439982	0	11439982	C	G
24	chr24_11442146	0	11442146	C	T
24	chr24_11443931	0	11443931	T	A
24	chr24_11444814	0	11444814	G	A
24	chr24_11446452	0	11446452	T	C
24	chr24_11448365	0	11448365	G	A
24	chr24_11449906	0	11449906	A	C
24	chr24_11451645	0	11451645	A	G
24	chr24_11455085	0	11455085	C	G
24	chr24_11457204	0	11457204	T	C
24	chr24_11457477	0	11457477	C	T
24	chr24_11462299	0	11462299	T	C
24	chr24_11473569	0	11473569	G	C
24	chr24_11474006	0	11474006	A	G
24	chr24_11485290	0	11485290	C	G
24	chr24_11487675	0	11487675	G	C
24	chr24_11488959	0	11488959	T	C
24	chr24_11497055	0	11497055	G	T
24	chr24_11500544	0	11500544	T	A
24	chr24_11501602	0	11501602	G	T
24	chr24_11502055	0	11502055	T	C
24	chr24_11504168	0	11504168	A	G
24	chr24_11507345	0	11507345	C	G
24	chr24_11507916	0	11507916	T	C
24	chr24_11510415	0	11510415	T	C
24	chr24_11511627	0	11511627	T	G
24	chr24_11512659	0	11512659	T	C
24	chr24_11512829	0	11512829	T	C
24	chr24_11516645	0	11516645	T	C
24	chr24_11531959	0	11531959	C	A
24	chr24_11538737	0	11538737	A	C
24	chr24_11540077	0	11540077	A	T
24	chr24_11543901	0	11543901	A	G
24	chr24_11544408	0	11544408	C	T
24	chr24_11548956	0	11548956	A	G
24	chr24_11549374	0	11549374	A	G
24	chr24_11549982	0	11549982	G	T
24	chr24_11550880	0	11550880	G	A
24	chr24_11551482	0	11551482	A	G
24	chr24_11551926	0	11551926	C	T
24	chr24_11551988	0	11551988	A	G
24	chr24_11552425	0	11552425	C	G
24	chr24_11554538	0	11554538	T	G
24	chr24_11555064	0	11555064	A	G
24	chr24_11559967	0	11559967	C	T
24	chr24_11566722	0	11566722	A	G
24	chr24_11569719	0	11569719	C	T
24	chr24_11569931	0	11569931	T	C
24	chr24_11573769	0	11573769	G	C
24	chr24_11589803	0	11589803	T	C
24	chr24_11609510	0	11609510	A	C
24	chr24_11610311	0	11610311	C	A
24	chr24_11612403	0	11612403	C	T
24	chr24_11613143	0	11613143	C	A
24	chr24_11616764	0	11616764	G	C
24	chr24_11630959	0	11630959	A	G
24	chr24_11641428	0	11641428	T	C
24	chr24_11642993	0	11642993	C	T
24	chr24_11652038	0	11652038	T	C
24	chr24_11654212	0	11654212	G	C
24	chr24_11666642	0	11666642	A	G
24	chr24_11666815	0	11666815	G	A
24	chr24_11668181	0	11668181	A	G
24	chr24_11677457	0	11677457	A	T
24	chr24_11680060	0	11680060	G	A
24	chr24_11681299	0	11681299	T	C
24	chr24_11681523	0	11681523	T	C
24	chr24_11690401	0	11690401	G	A
24	chr24_11691131	0	11691131	T	C
24	chr24_11701592	0	11701592	T	C
24	chr24_11706723	0	11706723	A	G
24	chr24_11707905	0	11707905	A	C
24	chr24_11710399	0	11710399	T	C
24	chr24_11712664	0	11712664	A	T
24	chr24_11712993	0	11712993	G	T
24	chr24_11715839	0	11715839	C	T
24	chr24_11717028	0	11717028	C	T
24	chr24_11720050	0	11720050	T	C
24	chr24_11721864	0	11721864	C	A
24	chr24_11723384	0	11723384	G	C
24	chr24_11739836	0	11739836	T	G
24	chr24_11742030	0	11742030	A	G
24	chr24_11748329	0	11748329	T	C
24	chr24_11748805	0	11748805	T	G
24	chr24_11754534	0	11754534	G	T
24	chr24_11761422	0	11761422	C	G
24	chr24_11764908	0	11764908	A	G
24	chr24_11775728	0	11775728	C	T
24	chr24_11784722	0	11784722	T	C
24	chr24_11786184	0	11786184	T	C
24	chr24_11790820	0	11790820	A	G
24	chr24_11801435	0	11801435	A	G
24	chr24_11811431	0	11811431	A	G
24	chr24_11814467	0	11814467	A	G
24	chr24_11819409	0	11819409	G	A
24	chr24_11826219	0	11826219	G	A
24	chr24_11829970	0	11829970	C	T
24	chr24_11833899	0	11833899	G	C
24	chr24_11842157	0	11842157	G	A
24	chr24_11842331	0	11842331	T	C
24	chr24_11842938	0	11842938	T	C
24	chr24_11843236	0	11843236	A	C
24	chr24_11844722	0	11844722	A	G
24	chr24_11849358	0	11849358	C	G
24	chr24_11849894	0	11849894	T	A
24	chr24_11850889	0	11850889	C	A
24	chr24_11851410	0	11851410	C	T
24	chr24_11854280	0	11854280	T	C
24	chr24_11858742	0	11858742	A	C
24	chr24_11860287	0	11860287	C	T
24	chr24_11861271	0	11861271	T	C
24	chr24_11861739	0	11861739	T	C
24	chr24_11862205	0	11862205	C	G
24	chr24_11871210	0	11871210	T	C
24	chr24_11872993	0	11872993	A	T
24	chr24_11878863	0	11878863	C	T
24	chr24_11880511	0	11880511	G	A
24	chr24_11883710	0	11883710	T	C
24	chr24_11885712	0	11885712	C	A
24	chr24_11886511	0	11886511	C	T
24	chr24_11888167	0	11888167	A	G
24	chr24_11889275	0	11889275	A	G
24	chr24_11893331	0	11893331	T	A
24	chr24_11894411	0	11894411	T	C
24	chr24_11897374	0	11897374	C	T
24	chr24_11897767	0	11897767	A	G
24	chr24_11905261	0	11905261	G	A
24	chr24_11907046	0	11907046	A	C
24	chr24_11910151	0	11910151	A	C
24	chr24_11918098	0	11918098	G	C
24	chr24_11923605	0	11923605	C	T
24	chr24_11929078	0	11929078	A	C
24	chr24_11931428	0	11931428	G	T
24	chr24_11937363	0	11937363	A	G
24	chr24_11945472	0	11945472	A	G
24	chr24_11950211	0	11950211	A	G
24	chr24_11951513	0	11951513	G	C
24	chr24_11954146	0	11954146	G	A
24	chr24_11959342	0	11959342	T	C
24	chr24_11964069	0	11964069	T	C
24	chr24_11977464	0	11977464	A	G
24	chr24_11977828	0	11977828	A	G
24	chr24_11980049	0	11980049	A	C
24	chr24_11980260	0	11980260	T	C
24	chr24_11980969	0	11980969	C	G
24	chr24_11988970	0	11988970	A	C
24	chr24_11995067	0	11995067	A	G
24	chr24_12012541	0	12012541	T	C
24	chr24_12017134	0	12017134	T	C
24	chr24_12019615	0	12019615	C	T
24	chr24_12022957	0	12022957	A	G
24	chr24_12033261	0	12033261	A	G
24	chr24_12034730	0	12034730	C	G
24	chr24_12036655	0	12036655	A	G
24	chr24_12037841	0	12037841	T	C
24	chr24_12038852	0	12038852	C	T
24	chr24_12041306	0	12041306	T	C
24	chr24_12046090	0	12046090	G	A
24	chr24_12046912	0	12046912	C	G
24	chr24_12053987	0	12053987	G	C
24	chr24_12071347	0	12071347	A	G
24	chr24_12073432	0	12073432	C	T
24	chr24_12081196	0	12081196	C	T
24	chr24_12081959	0	12081959	A	G
24	chr24_12082180	0	12082180	T	C
24	chr24_12082647	0	12082647	A	G
24	chr24_12085944	0	12085944	G	C
24	chr24_12089995	0	12089995	G	A
24	chr24_12097201	0	12097201	C	G
24	chr24_12121733	0	12121733	C	T
24	chr24_12126575	0	12126575	C	G
24	chr24_12132297	0	12132297	G	A
24	chr24_12141006	0	12141006	T	C
24	chr24_12141226	0	12141226	A	C
24	chr24_12148794	0	12148794	G	A
24	chr24_12151675	0	12151675	G	A
24	chr24_12152887	0	12152887	A	G
24	chr24_12162768	0	12162768	C	T
24	chr24_12165679	0	12165679	G	A
24	chr24_12168135	0	12168135	C	A
24	chr24_12169705	0	12169705	A	T
24	chr24_12194819	0	12194819	A	G
24	chr24_12196336	0	12196336	G	C
24	chr24_12198796	0	12198796	T	C
24	chr24_12200826	0	12200826	G	T
24	chr24_12211753	0	12211753	G	A
24	chr24_12221742	0	12221742	T	C
24	chr24_12224086	0	12224086	T	C
24	chr24_12227176	0	12227176	T	C
24	chr24_12227637	0	12227637	G	C
24	chr24_12228919	0	12228919	A	C
24	chr24_12229302	0	12229302	G	A
24	chr24_12230468	0	12230468	C	T
24	chr24_12231048	0	12231048	C	T
24	chr24_12234548	0	12234548	A	G
24	chr24_12237198	0	12237198	G	A
24	chr24_12238454	0	12238454	A	C
24	chr24_12238828	0	12238828	G	A
24	chr24_12239418	0	12239418	G	A
24	chr24_12242846	0	12242846	C	T
24	chr24_12247218	0	12247218	G	C
24	chr24_12251976	0	12251976	A	G
24	chr24_12254582	0	12254582	A	G
24	chr24_12256895	0	12256895	C	A
24	chr24_12258828	0	12258828	G	T
24	chr24_12263490	0	12263490	A	T
24	chr24_12267661	0	12267661	T	A
24	chr24_12271025	0	12271025	G	A
24	chr24_12273269	0	12273269	G	A
24	chr24_12273329	0	12273329	G	A
24	chr24_12290313	0	12290313	C	G
24	chr24_12302377	0	12302377	G	A
24	chr24_12314057	0	12314057	T	C
24	chr24_12321255	0	12321255	G	T
24	chr24_12332277	0	12332277	G	A
24	chr24_12340469	0	12340469	T	G
24	chr24_12341880	0	12341880	A	G
24	chr24_12343640	0	12343640	A	G
24	chr24_12349081	0	12349081	A	G
24	chr24_12350065	0	12350065	A	G
24	chr24_12353285	0	12353285	T	C
24	chr24_12353899	0	12353899	C	T
24	chr24_12361544	0	12361544	C	T
24	chr24_12363081	0	12363081	T	C
24	chr24_12366004	0	12366004	C	T
24	chr24_12367882	0	12367882	A	C
24	chr24_12372876	0	12372876	A	G
24	chr24_12374428	0	12374428	A	G
24	chr24_12374736	0	12374736	C	T
24	chr24_12375558	0	12375558	T	C
24	chr24_12376264	0	12376264	C	T
24	chr24_12378011	0	12378011	A	G
24	chr24_12380890	0	12380890	T	G
24	chr24_12382113	0	12382113	A	G
24	chr24_12384772	0	12384772	A	G
24	chr24_12385527	0	12385527	A	G
24	chr24_12393306	0	12393306	C	G
24	chr24_12395818	0	12395818	T	C
24	chr24_12400829	0	12400829	C	A
24	chr24_12404050	0	12404050	T	C
24	chr24_12406392	0	12406392	A	G
24	chr24_12406478	0	12406478	T	G
24	chr24_12406901	0	12406901	G	C
24	chr24_12410403	0	12410403	C	T
24	chr24_12412871	0	12412871	A	G
24	chr24_12417118	0	12417118	G	A
24	chr24_12418299	0	12418299	C	T
24	chr24_12418957	0	12418957	A	T
24	chr24_12433335	0	12433335	G	T
24	chr24_12435355	0	12435355	T	C
24	chr24_12435495	0	12435495	T	C
24	chr24_12435870	0	12435870	G	C
24	chr24_12452832	0	12452832	A	G
24	chr24_12454206	0	12454206	A	C
24	chr24_12455840	0	12455840	G	C
24	chr24_12458882	0	12458882	T	G
24	chr24_12466201	0	12466201	G	A
24	chr24_12466218	0	12466218	C	T
24	chr24_12466236	0	12466236	C	T
24	chr24_12472132	0	12472132	G	T
24	chr24_12475198	0	12475198	T	C
24	chr24_12475842	0	12475842	T	C
24	chr24_12479060	0	12479060	T	C
24	chr24_12479095	0	12479095	T	C
24	chr24_12481063	0	12481063	T	C
24	chr24_12485357	0	12485357	C	A
24	chr24_12486069	0	12486069	T	C
24	chr24_12492201	0	12492201	A	G
24	chr24_12494598	0	12494598	T	C
24	chr24_12495242	0	12495242	G	A
24	chr24_12495967	0	12495967	G	T
24	chr24_12505387	0	12505387	T	C
24	chr24_12508968	0	12508968	C	T
24	chr24_12509980	0	12509980	T	C
24	chr24_12513177	0	12513177	A	G
24	chr24_12516007	0	12516007	G	A
24	chr24_12517451	0	12517451	C	T
24	chr24_12517751	0	12517751	T	C
24	chr24_12522256	0	12522256	G	T
24	chr24_12523802	0	12523802	T	C
24	chr24_12524098	0	12524098	C	T
24	chr24_12526183	0	12526183	T	C
24	chr24_12526982	0	12526982	G	C
24	chr24_12528456	0	12528456	A	G
24	chr24_12529609	0	12529609	G	C
24	chr24_12537357	0	12537357	C	T
24	chr24_12554818	0	12554818	T	C
24	chr24_12557431	0	12557431	G	A
24	chr24_12565487	0	12565487	A	G
24	chr24_12565868	0	12565868	T	C
24	chr24_12569465	0	12569465	C	T
24	chr24_12577585	0	12577585	A	G
24	chr24_12582957	0	12582957	A	G
24	chr24_12585367	0	12585367	T	A
24	chr24_12587885	0	12587885	G	C
24	chr24_12590671	0	12590671	C	T
24	chr24_12591081	0	12591081	C	G
24	chr24_12596210	0	12596210	T	C
24	chr24_12603687	0	12603687	T	C
24	chr24_12607197	0	12607197	G	A
24	chr24_12609999	0	12609999	G	A
24	chr24_12616422	0	12616422	T	C
24	chr24_12618265	0	12618265	T	G
24	chr24_12635761	0	12635761	A	G
24	chr24_12638858	0	12638858	G	C
24	chr24_12641603	0	12641603	G	T
24	chr24_12646995	0	12646995	G	A
24	chr24_12647926	0	12647926	C	T
24	chr24_12648195	0	12648195	C	T
24	chr24_12656252	0	12656252	T	C
24	chr24_12669019	0	12669019	A	C
24	chr24_12671440	0	12671440	C	T
24	chr24_12675372	0	12675372	C	T
24	chr24_12678292	0	12678292	T	A
24	chr24_12682545	0	12682545	G	A
24	chr24_12689303	0	12689303	C	T
24	chr24_12694828	0	12694828	G	A
24	chr24_12695889	0	12695889	C	G
24	chr24_12698922	0	12698922	T	A
24	chr24_12710820	0	12710820	A	G
24	chr24_12711240	0	12711240	G	A
24	chr24_12714290	0	12714290	G	C
24	chr24_12717629	0	12717629	C	T
24	chr24_12741020	0	12741020	T	C
24	chr24_12744232	0	12744232	A	G
24	chr24_12744237	0	12744237	A	G
24	chr24_12745427	0	12745427	T	A
24	chr24_12747134	0	12747134	A	G
24	chr24_12749300	0	12749300	A	G
24	chr24_12765206	0	12765206	A	G
24	chr24_12770258	0	12770258	G	T
24	chr24_12772788	0	12772788	G	C
24	chr24_12781930	0	12781930	T	C
24	chr24_12785281	0	12785281	A	C
24	chr24_12787527	0	12787527	G	A
24	chr24_12792101	0	12792101	A	C
24	chr24_12792172	0	12792172	C	T
24	chr24_12795764	0	12795764	G	C
24	chr24_12801461	0	12801461	C	A
24	chr24_12804913	0	12804913	A	G
24	chr24_12810838	0	12810838	G	C
24	chr24_12811040	0	12811040	T	C
24	chr24_12811210	0	12811210	T	C
24	chr24_12812424	0	12812424	A	G
24	chr24_12814771	0	12814771	C	A
24	chr24_12814944	0	12814944	T	G
24	chr24_12816172	0	12816172	T	C
24	chr24_12824672	0	12824672	C	T
24	chr24_12830545	0	12830545	C	T
24	chr24_12837210	0	12837210	T	C
24	chr24_12838504	0	12838504	A	G
24	chr24_12846790	0	12846790	T	C
24	chr24_12852937	0	12852937	A	T
24	chr24_12856884	0	12856884	A	T
24	chr24_12865754	0	12865754	T	C
24	chr24_12865757	0	12865757	C	T
24	chr24_12866599	0	12866599	T	C
24	chr24_12886187	0	12886187	C	A
24	chr24_12890609	0	12890609	G	A
24	chr24_12894138	0	12894138	C	T
24	chr24_12895768	0	12895768	G	A
24	chr24_12895867	0	12895867	C	G
24	chr24_12901752	0	12901752	G	A
24	chr24_12902273	0	12902273	A	T
24	chr24_12909763	0	12909763	C	G
24	chr24_12910801	0	12910801	C	T
24	chr24_12914095	0	12914095	C	T
24	chr24_12916485	0	12916485	G	A
24	chr24_12916848	0	12916848	T	C
24	chr24_12917484	0	12917484	C	A
24	chr24_12917723	0	12917723	T	C
24	chr24_12919029	0	12919029	C	G
24	chr24_12923611	0	12923611	C	T
24	chr24_12925074	0	12925074	G	C
24	chr24_12952292	0	12952292	C	T
24	chr24_12960068	0	12960068	G	A
24	chr24_12967658	0	12967658	G	A
24	chr24_12968844	0	12968844	G	A
24	chr24_12970566	0	12970566	C	G
24	chr24_12972841	0	12972841	G	A
24	chr24_12973451	0	12973451	T	C
24	chr24_12983583	0	12983583	T	C
24	chr24_12996243	0	12996243	T	C
24	chr24_13004647	0	13004647	T	C
24	chr24_13005009	0	13005009	G	A
24	chr24_13005100	0	13005100	G	A
24	chr24_13006605	0	13006605	A	G
24	chr24_13023713	0	13023713	C	A
24	chr24_13025612	0	13025612	A	G
24	chr24_13028892	0	13028892	T	G
24	chr24_13029973	0	13029973	T	C
24	chr24_13031281	0	13031281	C	A
24	chr24_13039800	0	13039800	C	T
24	chr24_13049458	0	13049458	T	G
24	chr24_13055767	0	13055767	A	G
24	chr24_13067938	0	13067938	G	A
24	chr24_13079270	0	13079270	G	A
24	chr24_13094732	0	13094732	G	A
24	chr24_13094871	0	13094871	A	G
24	chr24_13100508	0	13100508	T	C
24	chr24_13109476	0	13109476	C	T
24	chr24_13118782	0	13118782	G	A
24	chr24_13120798	0	13120798	G	A
24	chr24_13127190	0	13127190	C	T
24	chr24_13133984	0	13133984	T	C
24	chr24_13170322	0	13170322	G	C
24	chr24_13179853	0	13179853	T	C
24	chr24_13192009	0	13192009	C	T
24	chr24_13197246	0	13197246	T	G
24	chr24_13216909	0	13216909	G	A
24	chr24_13218152	0	13218152	T	C
24	chr24_13235696	0	13235696	C	G
24	chr24_13236077	0	13236077	A	G
24	chr24_13242257	0	13242257	G	A
24	chr24_13245539	0	13245539	A	T
24	chr24_13250104	0	13250104	C	T
24	chr24_13269390	0	13269390	A	C
24	chr24_13272376	0	13272376	G	A
24	chr24_13317345	0	13317345	T	C
24	chr24_13334117	0	13334117	C	A
24	chr24_13342304	0	13342304	T	C
24	chr24_13344574	0	13344574	C	T
24	chr24_13355638	0	13355638	G	T
24	chr24_13372781	0	13372781	A	G
24	chr24_13375974	0	13375974	A	G
24	chr24_13381141	0	13381141	T	C
24	chr24_13386934	0	13386934	C	G
24	chr24_13388159	0	13388159	T	C
24	chr24_13417843	0	13417843	C	G
24	chr24_13422576	0	13422576	C	A
24	chr24_13425947	0	13425947	A	G
24	chr24_13430791	0	13430791	A	T
24	chr24_13438947	0	13438947	A	G
24	chr24_13443623	0	13443623	A	G
24	chr24_13444791	0	13444791	G	A
24	chr24_13445770	0	13445770	T	C
24	chr24_13447833	0	13447833	T	A
24	chr24_13448412	0	13448412	T	A
24	chr24_13454652	0	13454652	G	T
24	chr24_13460491	0	13460491	G	A
24	chr24_13474910	0	13474910	A	G
24	chr24_13490393	0	13490393	T	C
24	chr24_13494457	0	13494457	G	T
24	chr24_13499913	0	13499913	T	C
24	chr24_13500489	0	13500489	G	A
24	chr24_13503496	0	13503496	T	A
24	chr24_13505396	0	13505396	A	G
24	chr24_13505412	0	13505412	T	C
24	chr24_13508674	0	13508674	T	A
24	chr24_13510314	0	13510314	C	T
24	chr24_13512771	0	13512771	T	C
24	chr24_13520379	0	13520379	A	G
24	chr24_13523081	0	13523081	T	C
24	chr24_13523546	0	13523546	A	C
24	chr24_13525642	0	13525642	A	G
24	chr24_13530199	0	13530199	T	C
24	chr24_13541737	0	13541737	G	A
24	chr24_13551395	0	13551395	T	C
24	chr24_13555246	0	13555246	T	C
24	chr24_13563365	0	13563365	T	C
24	chr24_13565188	0	13565188	C	T
24	chr24_13567303	0	13567303	T	G
24	chr24_13570984	0	13570984	C	T
24	chr24_13573267	0	13573267	G	A
24	chr24_13573517	0	13573517	C	T
24	chr24_13583801	0	13583801	A	G
24	chr24_13589642	0	13589642	T	C
24	chr24_13595750	0	13595750	G	A
24	chr24_13605878	0	13605878	A	G
24	chr24_13609716	0	13609716	A	C
24	chr24_13612272	0	13612272	A	G
24	chr24_13615785	0	13615785	G	A
24	chr24_13619539	0	13619539	C	T
24	chr24_13624640	0	13624640	A	G
24	chr24_13628881	0	13628881	C	A
24	chr24_13641122	0	13641122	G	C
24	chr24_13658472	0	13658472	C	T
24	chr24_13662386	0	13662386	C	A
24	chr24_13677221	0	13677221	G	A
24	chr24_13681140	0	13681140	C	T
24	chr24_13684470	0	13684470	A	G
24	chr24_13686675	0	13686675	T	C
24	chr24_13695303	0	13695303	C	T
24	chr24_13697057	0	13697057	C	A
24	chr24_13700052	0	13700052	T	C
24	chr24_13706468	0	13706468	T	C
24	chr24_13707599	0	13707599	T	C
24	chr24_13710736	0	13710736	C	T
24	chr24_13715800	0	13715800	T	C
24	chr24_13717587	0	13717587	T	C
24	chr24_13718269	0	13718269	A	G
24	chr24_13720425	0	13720425	T	C
24	chr24_13721395	0	13721395	T	C
24	chr24_13723165	0	13723165	G	T
24	chr24_13730799	0	13730799	G	A
24	chr24_13748190	0	13748190	G	A
24	chr24_13748491	0	13748491	G	A
24	chr24_13751203	0	13751203	T	C
24	chr24_13752499	0	13752499	T	C
24	chr24_13752583	0	13752583	G	A
24	chr24_13769659	0	13769659	C	T
24	chr24_13771527	0	13771527	T	C
24	chr24_13771620	0	13771620	G	A
24	chr24_13772051	0	13772051	C	T
24	chr24_13775202	0	13775202	A	G
24	chr24_13777926	0	13777926	G	A
24	chr24_13779944	0	13779944	G	A
24	chr24_13780800	0	13780800	G	A
24	chr24_13781025	0	13781025	T	C
24	chr24_13784540	0	13784540	C	T
24	chr24_13784901	0	13784901	A	C
24	chr24_13790345	0	13790345	G	C
24	chr24_13799953	0	13799953	G	C
24	chr24_13800876	0	13800876	A	C
24	chr24_13803773	0	13803773	T	G
24	chr24_13806899	0	13806899	G	T
24	chr24_13808857	0	13808857	G	A
24	chr24_13811410	0	13811410	C	T
24	chr24_13812179	0	13812179	C	G
24	chr24_13813834	0	13813834	C	T
24	chr24_13820068	0	13820068	T	A
24	chr24_13830500	0	13830500	G	A
24	chr24_13832020	0	13832020	G	T
24	chr24_13845324	0	13845324	T	C
24	chr24_13848536	0	13848536	A	G
24	chr24_13851745	0	13851745	G	A
24	chr24_13853506	0	13853506	T	G
24	chr24_13853951	0	13853951	A	G
24	chr24_13855735	0	13855735	G	A
24	chr24_13867892	0	13867892	G	A
24	chr24_13868584	0	13868584	A	G
24	chr24_13871184	0	13871184	G	A
24	chr24_13871853	0	13871853	T	C
24	chr24_13873663	0	13873663	A	G
24	chr24_13874474	0	13874474	G	C
24	chr24_13876713	0	13876713	A	G
24	chr24_13882089	0	13882089	C	G
24	chr24_13891036	0	13891036	C	T
24	chr24_13891489	0	13891489	A	C
24	chr24_13892218	0	13892218	T	C
24	chr24_13894031	0	13894031	A	G
24	chr24_13899920	0	13899920	A	G
24	chr24_13901125	0	13901125	C	A
24	chr24_13901308	0	13901308	A	G
24	chr24_13903684	0	13903684	A	G
24	chr24_13906571	0	13906571	G	A
24	chr24_13917241	0	13917241	C	G
24	chr24_13925299	0	13925299	T	C
24	chr24_13952984	0	13952984	C	T
24	chr24_13953951	0	13953951	G	T
24	chr24_13955851	0	13955851	A	G
24	chr24_13957291	0	13957291	C	A
24	chr24_13958598	0	13958598	A	T
24	chr24_13960469	0	13960469	G	A
24	chr24_13962518	0	13962518	A	C
24	chr24_13962714	0	13962714	T	C
24	chr24_13966386	0	13966386	G	A
24	chr24_13971991	0	13971991	G	A
24	chr24_13983398	0	13983398	T	C
24	chr24_13988184	0	13988184	G	C
24	chr24_13989364	0	13989364	A	G
24	chr24_13989886	0	13989886	A	G
24	chr24_14004186	0	14004186	C	T
24	chr24_14004276	0	14004276	A	G
24	chr24_14008444	0	14008444	G	A
24	chr24_14011121	0	14011121	T	A
24	chr24_14013328	0	14013328	A	G
24	chr24_14014419	0	14014419	C	T
24	chr24_14024288	0	14024288	G	T
24	chr24_14029473	0	14029473	T	C
24	chr24_14029707	0	14029707	A	G
24	chr24_14030212	0	14030212	C	T
24	chr24_14031184	0	14031184	A	G
24	chr24_14033303	0	14033303	A	G
24	chr24_14036416	0	14036416	A	G
24	chr24_14039870	0	14039870	G	A
24	chr24_14048991	0	14048991	G	A
24	chr24_14062874	0	14062874	T	G
24	chr24_14066550	0	14066550	T	C
24	chr24_14066890	0	14066890	C	A
24	chr24_14071161	0	14071161	C	A
24	chr24_14074682	0	14074682	A	G
24	chr24_14087160	0	14087160	G	A
24	chr24_14092295	0	14092295	G	A
24	chr24_14103177	0	14103177	C	G
24	chr24_14111786	0	14111786	G	A
24	chr24_14116519	0	14116519	T	C
24	chr24_14120924	0	14120924	T	C
24	chr24_14124957	0	14124957	T	C
24	chr24_14128721	0	14128721	A	G
24	chr24_14135238	0	14135238	A	T
24	chr24_14135567	0	14135567	T	C
24	chr24_14141871	0	14141871	G	A
24	chr24_14149589	0	14149589	A	G
24	chr24_14154550	0	14154550	A	G
24	chr24_14159770	0	14159770	A	G
24	chr24_14177707	0	14177707	G	A
24	chr24_14187079	0	14187079	T	C
24	chr24_14192047	0	14192047	G	C
24	chr24_14198670	0	14198670	G	A
24	chr24_14229233	0	14229233	C	G
24	chr24_14231355	0	14231355	A	G
24	chr24_14237978	0	14237978	T	C
24	chr24_14238127	0	14238127	G	A
24	chr24_14252059	0	14252059	T	C
24	chr24_14252430	0	14252430	C	G
24	chr24_14253289	0	14253289	A	G
24	chr24_14253771	0	14253771	A	G
24	chr24_14256696	0	14256696	A	G
24	chr24_14264621	0	14264621	C	A
24	chr24_14269556	0	14269556	G	C
24	chr24_14274613	0	14274613	G	A
24	chr24_14283705	0	14283705	C	T
24	chr24_14292405	0	14292405	T	C
24	chr24_14295323	0	14295323	G	T
24	chr24_14301138	0	14301138	G	A
24	chr24_14317210	0	14317210	G	A
24	chr24_14325145	0	14325145	A	G
24	chr24_14326956	0	14326956	C	T
24	chr24_14328972	0	14328972	C	T
24	chr24_14335590	0	14335590	G	A
24	chr24_14337214	0	14337214	T	G
24	chr24_14340069	0	14340069	G	A
24	chr24_14340227	0	14340227	T	A
24	chr24_14357180	0	14357180	C	A
24	chr24_14359660	0	14359660	G	A
24	chr24_14361983	0	14361983	A	G
24	chr24_14364842	0	14364842	T	G
24	chr24_14367272	0	14367272	A	G
24	chr24_14387600	0	14387600	A	G
24	chr24_14388416	0	14388416	T	C
24	chr24_14392980	0	14392980	C	G
24	chr24_14393374	0	14393374	A	G
24	chr24_14399257	0	14399257	T	C
24	chr24_14407695	0	14407695	A	G
24	chr24_14413515	0	14413515	G	A
24	chr24_14428247	0	14428247	G	A
24	chr24_14435927	0	14435927	C	T
24	chr24_14439248	0	14439248	A	G
24	chr24_14444143	0	14444143	C	A
24	chr24_14446335	0	14446335	G	C
24	chr24_14447579	0	14447579	T	C
24	chr24_14457619	0	14457619	G	C
24	chr24_14466847	0	14466847	T	C
24	chr24_14467171	0	14467171	A	G
24	chr24_14478846	0	14478846	T	A
24	chr24_14478976	0	14478976	T	C
24	chr24_14480646	0	14480646	G	C
24	chr24_14491999	0	14491999	C	A
24	chr24_14492324	0	14492324	G	A
24	chr24_14496079	0	14496079	T	C
24	chr24_14497075	0	14497075	T	C
24	chr24_14502252	0	14502252	C	T
24	chr24_14502771	0	14502771	T	C
24	chr24_14503857	0	14503857	T	C
24	chr24_14505590	0	14505590	T	A
24	chr24_14510519	0	14510519	T	C
24	chr24_14511090	0	14511090	C	T
24	chr24_14520906	0	14520906	G	T
24	chr24_14529935	0	14529935	A	C
24	chr24_14529986	0	14529986	G	A
24	chr24_14534937	0	14534937	C	A
24	chr24_14537041	0	14537041	C	T
24	chr24_14545015	0	14545015	C	T
24	chr24_14559197	0	14559197	T	C
24	chr24_14560339	0	14560339	A	G
24	chr24_14561366	0	14561366	G	C
24	chr24_14565184	0	14565184	A	G
24	chr24_14568130	0	14568130	T	C
24	chr24_14576815	0	14576815	A	G
24	chr24_14592440	0	14592440	G	C
24	chr24_14595219	0	14595219	T	C
24	chr24_14600444	0	14600444	T	C
24	chr24_14602471	0	14602471	C	T
24	chr24_14602909	0	14602909	C	T
24	chr24_14616946	0	14616946	G	A
24	chr24_14617678	0	14617678	G	A
24	chr24_14635509	0	14635509	A	C
24	chr24_14652433	0	14652433	T	A
24	chr24_14654907	0	14654907	G	C
24	chr24_14656404	0	14656404	T	C
24	chr24_14657399	0	14657399	T	C
24	chr24_14659770	0	14659770	G	C
24	chr24_14660528	0	14660528	A	C
24	chr24_14665119	0	14665119	G	A
24	chr24_14668574	0	14668574	A	G
24	chr24_14671496	0	14671496	A	G
24	chr24_14671936	0	14671936	T	C
24	chr24_14673618	0	14673618	T	A
24	chr24_14682274	0	14682274	A	G
24	chr24_14689861	0	14689861	C	T
24	chr24_14700869	0	14700869	C	T
24	chr24_14702740	0	14702740	C	G
24	chr24_14704058	0	14704058	A	G
24	chr24_14705533	0	14705533	A	G
24	chr24_14707398	0	14707398	G	T
24	chr24_14712015	0	14712015	T	A
24	chr24_14712732	0	14712732	A	G
24	chr24_14713563	0	14713563	G	A
24	chr24_14714142	0	14714142	T	C
24	chr24_14718584	0	14718584	C	T
24	chr24_14721887	0	14721887	T	C
24	chr24_14727199	0	14727199	C	T
24	chr24_14727641	0	14727641	A	G
24	chr24_14728521	0	14728521	G	A
24	chr24_14728662	0	14728662	C	G
24	chr24_14734064	0	14734064	T	C
24	chr24_14736331	0	14736331	C	T
24	chr24_14740714	0	14740714	C	G
24	chr24_14742445	0	14742445	T	C
24	chr24_14743971	0	14743971	C	T
24	chr24_14744207	0	14744207	A	C
24	chr24_14744485	0	14744485	C	A
24	chr24_14745473	0	14745473	T	C
24	chr24_14745738	0	14745738	T	C
24	chr24_14745768	0	14745768	G	T
24	chr24_14747665	0	14747665	A	G
24	chr24_14748239	0	14748239	T	C
24	chr24_14758089	0	14758089	T	G
24	chr24_14766203	0	14766203	A	G
24	chr24_14767202	0	14767202	T	C
24	chr24_14767294	0	14767294	T	C
24	chr24_14769618	0	14769618	C	T
24	chr24_14773485	0	14773485	T	G
24	chr24_14783414	0	14783414	G	A
24	chr24_14785337	0	14785337	A	G
24	chr24_14785868	0	14785868	G	C
24	chr24_14789954	0	14789954	G	C
24	chr24_14791147	0	14791147	A	G
24	chr24_14791911	0	14791911	A	G
24	chr24_14797439	0	14797439	A	G
24	chr24_14798961	0	14798961	C	G
24	chr24_14799317	0	14799317	A	G
24	chr24_14811179	0	14811179	G	C
24	chr24_14811898	0	14811898	A	G
24	chr24_14813537	0	14813537	A	C
24	chr24_14815339	0	14815339	G	C
24	chr24_14823148	0	14823148	A	G
24	chr24_14824837	0	14824837	T	G
24	chr24_14827729	0	14827729	G	T
24	chr24_14831343	0	14831343	G	A
24	chr24_14834337	0	14834337	A	G
24	chr24_14835841	0	14835841	T	C
24	chr24_14839562	0	14839562	G	A
24	chr24_14839817	0	14839817	T	C
24	chr24_14840288	0	14840288	C	G
24	chr24_14843108	0	14843108	A	C
24	chr24_14848487	0	14848487	C	T
24	chr24_14854621	0	14854621	G	A
24	chr24_14858435	0	14858435	T	G
24	chr24_14862783	0	14862783	T	C
24	chr24_14865550	0	14865550	T	C
24	chr24_14866027	0	14866027	T	C
24	chr24_14871827	0	14871827	G	A
24	chr24_14881586	0	14881586	C	T
24	chr24_14886918	0	14886918	T	C
24	chr24_14886961	0	14886961	T	C
24	chr24_14895886	0	14895886	A	G
24	chr24_14899166	0	14899166	G	A
24	chr24_14900688	0	14900688	A	G
24	chr24_14909783	0	14909783	C	T
24	chr24_14910078	0	14910078	C	G
24	chr24_14911599	0	14911599	A	C
24	chr24_14913015	0	14913015	T	C
24	chr24_14915243	0	14915243	A	G
24	chr24_14915835	0	14915835	C	T
24	chr24_14918553	0	14918553	A	G
24	chr24_14921679	0	14921679	A	C
24	chr24_14923927	0	14923927	A	C
24	chr24_14937041	0	14937041	C	T
24	chr24_14945896	0	14945896	G	A
24	chr24_14957386	0	14957386	A	G
24	chr24_14979638	0	14979638	T	C
24	chr24_14987363	0	14987363	T	C
24	chr24_14987800	0	14987800	G	C
24	chr24_14992972	0	14992972	C	G
24	chr24_14995468	0	14995468	C	G
24	chr24_14997196	0	14997196	A	C
24	chr24_15004152	0	15004152	C	T
24	chr24_15007545	0	15007545	G	A
24	chr24_15015253	0	15015253	G	A
24	chr24_15017545	0	15017545	T	C
24	chr24_15022888	0	15022888	C	T
24	chr24_15032325	0	15032325	G	A
24	chr24_15032484	0	15032484	C	G
24	chr24_15040747	0	15040747	T	C
24	chr24_15041599	0	15041599	T	A
24	chr24_15042481	0	15042481	G	A
24	chr24_15044198	0	15044198	A	G
24	chr24_15045472	0	15045472	A	G
24	chr24_15047005	0	15047005	G	A
24	chr24_15048242	0	15048242	A	G
24	chr24_15049204	0	15049204	A	G
24	chr24_15050791	0	15050791	C	T
24	chr24_15052630	0	15052630	A	C
24	chr24_15052715	0	15052715	C	T
24	chr24_15053650	0	15053650	A	G
24	chr24_15056019	0	15056019	A	C
24	chr24_15057517	0	15057517	A	G
24	chr24_15057760	0	15057760	C	G
24	chr24_15058129	0	15058129	C	T
24	chr24_15059448	0	15059448	A	G
24	chr24_15074017	0	15074017	C	T
24	chr24_15074442	0	15074442	A	G
24	chr24_15076661	0	15076661	T	C
24	chr24_15082854	0	15082854	C	A
24	chr24_15089454	0	15089454	A	G
24	chr24_15094909	0	15094909	C	T
24	chr24_15100512	0	15100512	T	C
24	chr24_15100561	0	15100561	T	C
24	chr24_15101887	0	15101887	G	A
24	chr24_15104834	0	15104834	G	T
24	chr24_15106840	0	15106840	T	C
24	chr24_15111618	0	15111618	T	C
24	chr24_15111805	0	15111805	T	C
24	chr24_15123595	0	15123595	T	C
24	chr24_15132981	0	15132981	C	T
24	chr24_15140202	0	15140202	T	C
24	chr24_15146316	0	15146316	A	T
24	chr24_15152533	0	15152533	C	G
24	chr24_15159523	0	15159523	A	T
24	chr24_15161046	0	15161046	T	C
24	chr24_15168793	0	15168793	C	T
24	chr24_15180574	0	15180574	T	C
24	chr24_15185746	0	15185746	A	G
24	chr24_15188903	0	15188903	G	A
24	chr24_15189909	0	15189909	T	C
24	chr24_15189923	0	15189923	T	C
24	chr24_15190399	0	15190399	C	T
24	chr24_15197934	0	15197934	A	G
24	chr24_15199254	0	15199254	C	G
24	chr24_15199817	0	15199817	C	T
24	chr24_15212911	0	15212911	A	G
24	chr24_15217228	0	15217228	G	A
24	chr24_15218463	0	15218463	T	C
24	chr24_15227096	0	15227096	G	A
24	chr24_15228896	0	15228896	T	C
24	chr24_15242726	0	15242726	T	A
24	chr24_15250887	0	15250887	A	C
24	chr24_15251277	0	15251277	C	T
24	chr24_15253669	0	15253669	C	T
24	chr24_15266331	0	15266331	C	A
24	chr24_15281825	0	15281825	G	A
24	chr24_15282072	0	15282072	C	T
24	chr24_15286748	0	15286748	T	G
24	chr24_15288889	0	15288889	T	C
24	chr24_15290911	0	15290911	G	A
24	chr24_15295550	0	15295550	T	A
24	chr24_15297306	0	15297306	T	C
24	chr24_15297627	0	15297627	T	C
24	chr24_15300807	0	15300807	T	C
24	chr24_15305106	0	15305106	T	C
24	chr24_15311884	0	15311884	T	C
24	chr24_15321420	0	15321420	A	G
24	chr24_15340461	0	15340461	A	G
24	chr24_15341067	0	15341067	T	C
24	chr24_15346249	0	15346249	C	T
24	chr24_15347430	0	15347430	C	T
24	chr24_15351696	0	15351696	A	G
24	chr24_15354623	0	15354623	T	C
24	chr24_15363136	0	15363136	T	C
24	chr24_15368941	0	15368941	C	A
24	chr24_15369761	0	15369761	A	G
24	chr24_15371082	0	15371082	T	C
24	chr24_15375218	0	15375218	A	T
24	chr24_15383302	0	15383302	G	C
24	chr24_15385366	0	15385366	G	C
24	chr24_15390873	0	15390873	C	G
24	chr24_15391060	0	15391060	G	A
24	chr24_15399559	0	15399559	T	C
24	chr24_15402747	0	15402747	G	A
24	chr24_15410319	0	15410319	G	A
24	chr24_15422256	0	15422256	C	G
24	chr24_15427784	0	15427784	C	T
24	chr24_15427798	0	15427798	T	C
24	chr24_15434798	0	15434798	A	G
24	chr24_15436311	0	15436311	T	C
24	chr24_15437185	0	15437185	A	G
24	chr24_15439421	0	15439421	A	G
24	chr24_15448803	0	15448803	C	T
24	chr24_15453944	0	15453944	A	G
24	chr24_15458434	0	15458434	T	C
24	chr24_15459468	0	15459468	T	C
24	chr24_15461222	0	15461222	A	G
24	chr24_15461543	0	15461543	T	C
24	chr24_15462895	0	15462895	A	G
24	chr24_15464430	0	15464430	C	T
24	chr24_15466007	0	15466007	C	G
24	chr24_15472273	0	15472273	T	C
24	chr24_15472287	0	15472287	C	T
24	chr24_15473751	0	15473751	T	C
24	chr24_15474949	0	15474949	T	G
24	chr24_15476714	0	15476714	A	G
24	chr24_15498772	0	15498772	C	T
24	chr24_15500288	0	15500288	C	T
24	chr24_15505690	0	15505690	T	A
24	chr24_15506691	0	15506691	T	G
24	chr24_15508190	0	15508190	G	A
24	chr24_15508211	0	15508211	C	T
24	chr24_15516626	0	15516626	T	C
24	chr24_15521530	0	15521530	T	A
24	chr24_15522801	0	15522801	A	G
24	chr24_15527386	0	15527386	A	C
24	chr24_15532038	0	15532038	C	G
24	chr24_15532116	0	15532116	T	G
24	chr24_15535723	0	15535723	G	A
24	chr24_15536838	0	15536838	C	T
24	chr24_15536963	0	15536963	C	T
24	chr24_15544673	0	15544673	G	A
24	chr24_15546966	0	15546966	T	G
24	chr24_15547310	0	15547310	T	C
24	chr24_15553442	0	15553442	T	C
24	chr24_15555176	0	15555176	C	A
24	chr24_15555310	0	15555310	C	T
24	chr24_15557667	0	15557667	G	T
24	chr24_15561755	0	15561755	T	G
24	chr24_15562713	0	15562713	T	C
24	chr24_15563737	0	15563737	T	A
24	chr24_15565636	0	15565636	G	A
24	chr24_15569301	0	15569301	A	G
24	chr24_15573210	0	15573210	G	T
24	chr24_15573358	0	15573358	T	C
24	chr24_15573463	0	15573463	C	T
24	chr24_15574348	0	15574348	C	T
24	chr24_15577401	0	15577401	C	T
24	chr24_15585839	0	15585839	T	C
24	chr24_15588570	0	15588570	A	G
24	chr24_15589591	0	15589591	C	G
24	chr24_15589877	0	15589877	G	T
24	chr24_15591739	0	15591739	A	G
24	chr24_15603252	0	15603252	G	A
24	chr24_15604624	0	15604624	G	A
24	chr24_15621088	0	15621088	C	T
24	chr24_15621234	0	15621234	T	C
24	chr24_15622069	0	15622069	G	A
24	chr24_15632489	0	15632489	A	G
24	chr24_15634229	0	15634229	T	G
24	chr24_15635532	0	15635532	C	T
24	chr24_15636405	0	15636405	C	T
24	chr24_15646350	0	15646350	T	C
24	chr24_15649442	0	15649442	A	G
24	chr24_15651347	0	15651347	G	A
24	chr24_15657942	0	15657942	T	C
24	chr24_15662811	0	15662811	A	T
24	chr24_15666100	0	15666100	T	C
24	chr24_15668027	0	15668027	A	G
24	chr24_15677470	0	15677470	C	T
24	chr24_15683899	0	15683899	G	A
24	chr24_15685997	0	15685997	C	G
24	chr24_15690049	0	15690049	T	A
24	chr24_15694435	0	15694435	G	C
24	chr24_15695335	0	15695335	T	G
24	chr24_15695926	0	15695926	T	C
24	chr24_15708026	0	15708026	C	T
24	chr24_15720513	0	15720513	G	A
24	chr24_15721222	0	15721222	T	C
24	chr24_15724560	0	15724560	T	G
24	chr24_15730310	0	15730310	T	C
24	chr24_15734783	0	15734783	A	G
24	chr24_15738020	0	15738020	G	A
24	chr24_15739694	0	15739694	G	A
24	chr24_15741361	0	15741361	A	G
24	chr24_15746481	0	15746481	T	C
24	chr24_15756849	0	15756849	C	G
24	chr24_15757857	0	15757857	C	G
24	chr24_15759836	0	15759836	C	A
24	chr24_15762716	0	15762716	T	C
24	chr24_15763306	0	15763306	C	T
24	chr24_15769840	0	15769840	C	T
24	chr24_15777408	0	15777408	G	T
24	chr24_15803156	0	15803156	T	C
24	chr24_15803426	0	15803426	A	G
24	chr24_15811627	0	15811627	T	C
24	chr24_15817873	0	15817873	A	G
24	chr24_15821064	0	15821064	G	A
24	chr24_15824106	0	15824106	C	T
24	chr24_15826310	0	15826310	G	C
24	chr24_15837857	0	15837857	G	A
24	chr24_15855231	0	15855231	C	T
24	chr24_15855462	0	15855462	C	T
24	chr24_15855605	0	15855605	C	T
24	chr24_15857016	0	15857016	A	G
24	chr24_15864897	0	15864897	G	T
24	chr24_15873421	0	15873421	C	T
24	chr24_15873792	0	15873792	A	C
24	chr24_15874101	0	15874101	T	C
24	chr24_15882670	0	15882670	C	A
24	chr24_15886632	0	15886632	C	T
24	chr24_15888580	0	15888580	T	C
24	chr24_15895068	0	15895068	T	G
24	chr24_15907934	0	15907934	G	T
24	chr24_15909471	0	15909471	A	G
24	chr24_15920911	0	15920911	C	T
24	chr24_15933090	0	15933090	C	T
24	chr24_15933585	0	15933585	G	A
24	chr24_15936050	0	15936050	G	A
24	chr24_15937666	0	15937666	T	C
24	chr24_15941656	0	15941656	T	C
24	chr24_15942039	0	15942039	T	C
24	chr24_15948730	0	15948730	C	T
24	chr24_15952110	0	15952110	T	C
24	chr24_15952453	0	15952453	T	C
24	chr24_15956635	0	15956635	T	C
24	chr24_15957974	0	15957974	T	C
24	chr24_15972410	0	15972410	C	T
24	chr24_15977052	0	15977052	C	T
24	chr24_15978406	0	15978406	T	C
24	chr24_15981802	0	15981802	C	G
24	chr24_15989703	0	15989703	C	T
24	chr24_15993154	0	15993154	C	G
24	chr24_15994898	0	15994898	C	A
24	chr24_15998913	0	15998913	T	A
24	chr24_16000391	0	16000391	C	A
24	chr24_16014379	0	16014379	G	A
24	chr24_16036425	0	16036425	A	G
24	chr24_16039526	0	16039526	C	G
24	chr24_16053762	0	16053762	C	T
24	chr24_16055161	0	16055161	C	T
24	chr24_16055343	0	16055343	A	C
24	chr24_16064863	0	16064863	A	G
24	chr24_16066173	0	16066173	A	G
24	chr24_16070863	0	16070863	G	A
24	chr24_16074981	0	16074981	T	C
24	chr24_16077052	0	16077052	T	C
24	chr24_16083981	0	16083981	A	G
24	chr24_16087120	0	16087120	G	C
24	chr24_16090633	0	16090633	T	C
24	chr24_16095252	0	16095252	A	C
24	chr24_16095382	0	16095382	A	G
24	chr24_16097143	0	16097143	A	C
24	chr24_16098845	0	16098845	T	C
24	chr24_16108711	0	16108711	T	C
24	chr24_16116032	0	16116032	A	G
24	chr24_16121004	0	16121004	T	C
24	chr24_16123651	0	16123651	T	C
24	chr24_16125193	0	16125193	C	T
24	chr24_16139570	0	16139570	C	T
24	chr24_16144035	0	16144035	C	T
24	chr24_16145593	0	16145593	T	G
24	chr24_16146704	0	16146704	T	C
24	chr24_16147039	0	16147039	T	C
24	chr24_16148830	0	16148830	T	C
24	chr24_16160697	0	16160697	C	A
24	chr24_16162047	0	16162047	C	T
24	chr24_16165817	0	16165817	C	G
24	chr24_16174055	0	16174055	G	A
24	chr24_16174605	0	16174605	C	T
24	chr24_16183646	0	16183646	G	A
24	chr24_16184358	0	16184358	G	A
24	chr24_16187010	0	16187010	C	T
24	chr24_16192287	0	16192287	T	C
24	chr24_16204341	0	16204341	G	C
24	chr24_16208369	0	16208369	C	A
24	chr24_16211173	0	16211173	A	G
24	chr24_16212140	0	16212140	A	C
24	chr24_16229457	0	16229457	G	A
24	chr24_16239890	0	16239890	G	T
24	chr24_16251828	0	16251828	T	G
24	chr24_16266265	0	16266265	A	C
24	chr24_16267702	0	16267702	C	T
24	chr24_16270480	0	16270480	C	A
24	chr24_16290912	0	16290912	A	G
24	chr24_16293287	0	16293287	G	A
24	chr24_16305538	0	16305538	T	C
24	chr24_16315526	0	16315526	T	A
24	chr24_16317120	0	16317120	T	C
24	chr24_16318983	0	16318983	T	C
24	chr24_16322056	0	16322056	G	A
24	chr24_16332517	0	16332517	A	G
24	chr24_16341115	0	16341115	G	A
24	chr24_16342673	0	16342673	T	C
24	chr24_16343222	0	16343222	C	T
24	chr24_16352924	0	16352924	C	T
24	chr24_16355306	0	16355306	A	G
24	chr24_16361267	0	16361267	G	C
24	chr24_16374177	0	16374177	G	C
24	chr24_16376244	0	16376244	A	G
24	chr24_16377124	0	16377124	A	G
24	chr24_16380294	0	16380294	A	G
24	chr24_16383060	0	16383060	T	C
24	chr24_16383993	0	16383993	A	G
24	chr24_16385384	0	16385384	G	A
24	chr24_16391573	0	16391573	G	A
24	chr24_16394930	0	16394930	G	A
24	chr24_16481215	0	16481215	G	A
24	chr24_16711381	0	16711381	T	A
24	chr24_16715663	0	16715663	G	A
24	chr24_16718600	0	16718600	A	G
24	chr24_16724337	0	16724337	A	C
24	chr24_16726725	0	16726725	A	G
24	chr24_16727806	0	16727806	G	C
24	chr24_16743483	0	16743483	G	A
24	chr24_16744477	0	16744477	T	A
24	chr24_16746149	0	16746149	G	T
24	chr24_16751948	0	16751948	A	G
24	chr24_16763943	0	16763943	T	C
24	chr24_16774004	0	16774004	A	T
24	chr24_16782956	0	16782956	C	G
24	chr24_16791508	0	16791508	C	G
24	chr24_16807362	0	16807362	C	T
24	chr24_16810330	0	16810330	C	T
24	chr24_16824746	0	16824746	C	T
24	chr24_16826320	0	16826320	A	G
24	chr24_16843843	0	16843843	C	G
24	chr24_16847479	0	16847479	G	A
24	chr24_16848928	0	16848928	T	C
24	chr24_16850614	0	16850614	T	C
24	chr24_16858562	0	16858562	T	A
24	chr24_16862938	0	16862938	T	C
24	chr24_16871666	0	16871666	T	C
24	chr24_16874985	0	16874985	A	C
24	chr24_16880415	0	16880415	A	G
24	chr24_16881257	0	16881257	T	C
24	chr24_16883141	0	16883141	G	C
24	chr24_16888047	0	16888047	T	C
24	chr24_16900862	0	16900862	C	T
24	chr24_16902219	0	16902219	A	G
24	chr24_16902945	0	16902945	T	C
24	chr24_16907749	0	16907749	A	C
24	chr24_16908951	0	16908951	G	A
24	chr24_16913953	0	16913953	C	T
24	chr24_16918818	0	16918818	C	T
24	chr24_16919802	0	16919802	G	T
24	chr24_16920767	0	16920767	C	T
24	chr24_16923953	0	16923953	T	A
24	chr24_16926650	0	16926650	A	G
24	chr24_16927896	0	16927896	A	G
24	chr24_16928920	0	16928920	C	T
24	chr24_16929248	0	16929248	G	A
24	chr24_16934358	0	16934358	A	G
24	chr24_16934545	0	16934545	C	A
24	chr24_16942884	0	16942884	T	G
24	chr24_16950219	0	16950219	A	G
24	chr24_16954888	0	16954888	C	T
24	chr24_16956753	0	16956753	A	G
24	chr24_16956834	0	16956834	A	G
24	chr24_16961412	0	16961412	A	C
24	chr24_16961424	0	16961424	A	G
24	chr24_16964011	0	16964011	C	A
24	chr24_16976274	0	16976274	T	C
24	chr24_16982430	0	16982430	C	T
24	chr24_16983161	0	16983161	G	C
24	chr24_16984495	0	16984495	T	C
24	chr24_16984519	0	16984519	T	C
24	chr24_16991489	0	16991489	C	T
24	chr24_16995124	0	16995124	G	A
24	chr24_17003721	0	17003721	T	C
24	chr24_17007910	0	17007910	G	A
24	chr24_17014838	0	17014838	T	C
24	chr24_17041465	0	17041465	T	C
24	chr24_17045470	0	17045470	C	T
24	chr24_17045633	0	17045633	C	T
24	chr24_17046526	0	17046526	T	C
24	chr24_17049822	0	17049822	C	T
24	chr24_17069968	0	17069968	G	C
24	chr24_17075169	0	17075169	G	A
24	chr24_17077253	0	17077253	G	A
24	chr24_17088696	0	17088696	G	A
24	chr24_17115206	0	17115206	G	T
24	chr24_17121095	0	17121095	T	C
24	chr24_17123993	0	17123993	G	T
24	chr24_17124547	0	17124547	C	T
24	chr24_17144361	0	17144361	T	C
24	chr24_17152439	0	17152439	A	G
24	chr24_17153899	0	17153899	G	A
24	chr24_17157555	0	17157555	T	C
24	chr24_17158245	0	17158245	C	T
24	chr24_17164721	0	17164721	G	T
24	chr24_17169123	0	17169123	T	C
24	chr24_17172210	0	17172210	C	T
24	chr24_17176203	0	17176203	A	G
24	chr24_17185770	0	17185770	C	T
24	chr24_17185868	0	17185868	C	T
24	chr24_17188970	0	17188970	G	C
24	chr24_17189902	0	17189902	A	G
24	chr24_17190327	0	17190327	C	G
24	chr24_17194212	0	17194212	T	C
24	chr24_17195163	0	17195163	T	C
24	chr24_17203122	0	17203122	A	G
24	chr24_17205782	0	17205782	T	C
24	chr24_17222968	0	17222968	A	G
24	chr24_17223746	0	17223746	T	C
24	chr24_17223810	0	17223810	A	G
24	chr24_17225388	0	17225388	G	A
24	chr24_17226742	0	17226742	A	G
24	chr24_17227014	0	17227014	G	A
24	chr24_17228394	0	17228394	C	T
24	chr24_17231532	0	17231532	G	C
24	chr24_17238559	0	17238559	A	G
24	chr24_17240410	0	17240410	C	G
24	chr24_17240526	0	17240526	C	A
24	chr24_17241874	0	17241874	A	C
24	chr24_17243604	0	17243604	T	C
24	chr24_17245957	0	17245957	C	T
24	chr24_17247794	0	17247794	C	A
24	chr24_17248764	0	17248764	G	A
24	chr24_17251614	0	17251614	A	G
24	chr24_17276567	0	17276567	G	A
24	chr24_17276634	0	17276634	T	C
24	chr24_17279780	0	17279780	C	A
24	chr24_17286777	0	17286777	T	C
24	chr24_17286789	0	17286789	G	A
24	chr24_17294417	0	17294417	G	A
24	chr24_17295605	0	17295605	G	T
24	chr24_17301918	0	17301918	C	A
24	chr24_17302962	0	17302962	T	G
24	chr24_17303324	0	17303324	T	C
24	chr24_17303565	0	17303565	G	T
24	chr24_17304594	0	17304594	G	T
24	chr24_17316447	0	17316447	C	T
24	chr24_17316874	0	17316874	A	T
24	chr24_17319701	0	17319701	T	C
24	chr24_17321946	0	17321946	A	G
24	chr24_17332148	0	17332148	G	A
24	chr24_17346052	0	17346052	A	G
24	chr24_17350923	0	17350923	T	C
24	chr24_17350939	0	17350939	G	A
24	chr24_17351782	0	17351782	A	C
24	chr24_17353818	0	17353818	T	C
24	chr24_17360517	0	17360517	A	G
24	chr24_17373108	0	17373108	G	A
24	chr24_17377167	0	17377167	T	C
24	chr24_17378049	0	17378049	T	G
24	chr24_17383580	0	17383580	T	C
24	chr24_17385810	0	17385810	C	A
24	chr24_17393714	0	17393714	C	T
24	chr24_17399806	0	17399806	G	T
24	chr24_17401815	0	17401815	G	A
24	chr24_17402957	0	17402957	T	C
24	chr24_17404025	0	17404025	T	C
24	chr24_17408673	0	17408673	C	G
24	chr24_17416001	0	17416001	T	C
24	chr24_17417457	0	17417457	T	C
24	chr24_17425936	0	17425936	A	G
24	chr24_17427390	0	17427390	A	G
24	chr24_17432404	0	17432404	T	C
24	chr24_17437591	0	17437591	G	T
24	chr24_17451879	0	17451879	G	A
24	chr24_17455357	0	17455357	C	A
24	chr24_17456574	0	17456574	G	A
24	chr24_17484176	0	17484176	G	A
24	chr24_17484180	0	17484180	C	G
24	chr24_17486591	0	17486591	A	G
24	chr24_17491296	0	17491296	C	T
24	chr24_17492762	0	17492762	T	C
24	chr24_17494563	0	17494563	A	G
24	chr24_17499987	0	17499987	T	C
24	chr24_17502267	0	17502267	G	C
24	chr24_17511513	0	17511513	C	T
24	chr24_17525486	0	17525486	C	T
24	chr24_17540507	0	17540507	A	G
24	chr24_17543438	0	17543438	C	T
24	chr24_17544694	0	17544694	G	A
24	chr24_17545242	0	17545242	G	A
24	chr24_17547530	0	17547530	C	G
24	chr24_17551546	0	17551546	C	A
24	chr24_17552074	0	17552074	G	A
24	chr24_17552938	0	17552938	C	T
24	chr24_17556485	0	17556485	G	A
24	chr24_17563008	0	17563008	G	A
24	chr24_17583650	0	17583650	A	G
24	chr24_17585557	0	17585557	A	G
24	chr24_17588281	0	17588281	T	C
24	chr24_17588366	0	17588366	A	G
24	chr24_17590911	0	17590911	G	A
24	chr24_17591223	0	17591223	T	C
24	chr24_17594168	0	17594168	A	G
24	chr24_17597931	0	17597931	T	C
24	chr24_17599644	0	17599644	A	G
24	chr24_17603854	0	17603854	G	A
24	chr24_17615806	0	17615806	T	C
24	chr24_17632193	0	17632193	C	T
24	chr24_17634345	0	17634345	G	A
24	chr24_17638199	0	17638199	G	A
24	chr24_17641515	0	17641515	T	C
24	chr24_17647239	0	17647239	A	G
24	chr24_17652832	0	17652832	A	G
24	chr24_17656852	0	17656852	T	C
24	chr24_17656895	0	17656895	G	A
24	chr24_17665905	0	17665905	G	A
24	chr24_17673078	0	17673078	G	A
24	chr24_17675155	0	17675155	T	G
24	chr24_17679979	0	17679979	T	C
24	chr24_17685820	0	17685820	A	C
24	chr24_17687040	0	17687040	T	C
24	chr24_17690171	0	17690171	A	G
24	chr24_17700031	0	17700031	G	A
24	chr24_17701183	0	17701183	A	G
24	chr24_17703398	0	17703398	G	T
24	chr24_17703829	0	17703829	C	A
24	chr24_17703913	0	17703913	C	A
24	chr24_17707232	0	17707232	G	A
24	chr24_17707414	0	17707414	C	A
24	chr24_17713071	0	17713071	G	A
24	chr24_17713938	0	17713938	T	C
24	chr24_17714588	0	17714588	C	T
24	chr24_17715530	0	17715530	T	C
24	chr24_17716605	0	17716605	T	C
24	chr24_17716918	0	17716918	A	G
24	chr24_17720895	0	17720895	G	C
24	chr24_17721631	0	17721631	T	C
24	chr24_17721776	0	17721776	C	T
24	chr24_17722491	0	17722491	G	A
24	chr24_17723702	0	17723702	A	G
24	chr24_17732358	0	17732358	C	G
24	chr24_17734121	0	17734121	A	C
24	chr24_17737059	0	17737059	C	T
24	chr24_17741390	0	17741390	T	C
24	chr24_17742695	0	17742695	T	C
24	chr24_17746489	0	17746489	C	G
24	chr24_17751882	0	17751882	C	T
24	chr24_17756433	0	17756433	T	C
24	chr24_17759212	0	17759212	G	A
24	chr24_17759529	0	17759529	C	T
24	chr24_17765375	0	17765375	A	G
24	chr24_17766690	0	17766690	C	T
24	chr24_17782272	0	17782272	A	G
24	chr24_17790286	0	17790286	C	G
24	chr24_17795352	0	17795352	G	A
24	chr24_17795396	0	17795396	C	G
24	chr24_17799885	0	17799885	G	C
24	chr24_17801380	0	17801380	T	C
24	chr24_17801504	0	17801504	G	A
24	chr24_17806034	0	17806034	T	C
24	chr24_17809264	0	17809264	G	T
24	chr24_17809830	0	17809830	G	C
24	chr24_17830260	0	17830260	A	G
24	chr24_17843320	0	17843320	T	C
24	chr24_17845573	0	17845573	A	G
24	chr24_17854026	0	17854026	G	A
24	chr24_17854230	0	17854230	C	G
24	chr24_17857014	0	17857014	T	G
24	chr24_17859736	0	17859736	A	G
24	chr24_17865497	0	17865497	T	C
24	chr24_17869742	0	17869742	C	A
24	chr24_17872102	0	17872102	G	A
24	chr24_17873030	0	17873030	A	G
24	chr24_17878115	0	17878115	A	T
24	chr24_17884858	0	17884858	C	A
24	chr24_17895318	0	17895318	T	C
24	chr24_17896623	0	17896623	C	A
24	chr24_17900196	0	17900196	T	C
24	chr24_17909406	0	17909406	C	T
24	chr24_17909652	0	17909652	A	G
24	chr24_17910136	0	17910136	G	C
24	chr24_17912558	0	17912558	C	G
24	chr24_17913453	0	17913453	G	T
24	chr24_17925794	0	17925794	T	C
24	chr24_17927955	0	17927955	T	C
24	chr24_17935814	0	17935814	A	G
24	chr24_17937120	0	17937120	T	C
24	chr24_17943998	0	17943998	T	C
24	chr24_17949364	0	17949364	T	A
24	chr24_17951031	0	17951031	A	C
24	chr24_17953704	0	17953704	A	G
24	chr24_17959622	0	17959622	G	A
24	chr24_17965092	0	17965092	A	G
24	chr24_17967592	0	17967592	G	T
24	chr24_17969113	0	17969113	T	G
24	chr24_17970626	0	17970626	A	G
24	chr24_17978812	0	17978812	G	A
24	chr24_17981174	0	17981174	G	A
24	chr24_17982234	0	17982234	T	A
24	chr24_17992967	0	17992967	G	A
24	chr24_17996337	0	17996337	A	G
24	chr24_17999679	0	17999679	T	C
24	chr24_18010032	0	18010032	G	T
24	chr24_18010906	0	18010906	T	C
24	chr24_18012475	0	18012475	T	C
24	chr24_18014648	0	18014648	T	C
24	chr24_18020741	0	18020741	C	A
24	chr24_18021602	0	18021602	G	A
24	chr24_18022792	0	18022792	T	C
24	chr24_18026315	0	18026315	C	G
24	chr24_18032262	0	18032262	A	G
24	chr24_18041335	0	18041335	A	G
24	chr24_18056466	0	18056466	A	T
24	chr24_18065241	0	18065241	G	C
24	chr24_18065900	0	18065900	A	C
24	chr24_18068053	0	18068053	T	C
24	chr24_18070818	0	18070818	T	C
24	chr24_18072047	0	18072047	A	G
24	chr24_18075168	0	18075168	T	C
24	chr24_18079661	0	18079661	G	T
24	chr24_18080493	0	18080493	T	A
24	chr24_18086125	0	18086125	T	C
24	chr24_18086430	0	18086430	A	C
24	chr24_18089803	0	18089803	C	G
24	chr24_18090751	0	18090751	G	A
24	chr24_18093722	0	18093722	A	T
24	chr24_18101374	0	18101374	A	G
24	chr24_18104022	0	18104022	A	G
24	chr24_18110147	0	18110147	T	G
24	chr24_18112432	0	18112432	A	G
24	chr24_18116690	0	18116690	G	C
24	chr24_18118054	0	18118054	G	A
24	chr24_18118511	0	18118511	A	G
24	chr24_18125064	0	18125064	A	G
24	chr24_18128416	0	18128416	G	T
24	chr24_18132701	0	18132701	A	T
24	chr24_18141111	0	18141111	A	G
24	chr24_18141226	0	18141226	C	T
24	chr24_18151794	0	18151794	A	C
24	chr24_18159970	0	18159970	C	T
24	chr24_18165932	0	18165932	C	A
24	chr24_18170572	0	18170572	G	A
24	chr24_18177813	0	18177813	T	C
24	chr24_18180320	0	18180320	A	G
24	chr24_18182108	0	18182108	A	G
24	chr24_18185990	0	18185990	G	A
24	chr24_18190512	0	18190512	C	T
24	chr24_18191182	0	18191182	A	G
24	chr24_18198061	0	18198061	G	A
24	chr24_18198874	0	18198874	G	C
24	chr24_18200577	0	18200577	G	A
24	chr24_18202489	0	18202489	G	A
24	chr24_18211459	0	18211459	T	C
24	chr24_18215938	0	18215938	G	A
24	chr24_18217370	0	18217370	T	C
24	chr24_18218757	0	18218757	C	T
24	chr24_18223910	0	18223910	T	G
24	chr24_18225370	0	18225370	C	T
24	chr24_18227077	0	18227077	G	A
24	chr24_18229504	0	18229504	G	A
24	chr24_18229723	0	18229723	A	G
24	chr24_18234841	0	18234841	G	T
24	chr24_18235365	0	18235365	T	A
24	chr24_18244875	0	18244875	G	A
24	chr24_18250734	0	18250734	A	G
24	chr24_18264600	0	18264600	G	A
24	chr24_18267819	0	18267819	T	C
24	chr24_18269213	0	18269213	A	G
24	chr24_18284243	0	18284243	G	A
24	chr24_18285567	0	18285567	A	G
24	chr24_18285620	0	18285620	C	A
24	chr24_18287734	0	18287734	C	T
24	chr24_18290045	0	18290045	C	T
24	chr24_18290640	0	18290640	C	T
24	chr24_18291130	0	18291130	A	G
24	chr24_18291891	0	18291891	C	T
24	chr24_18291907	0	18291907	A	C
24	chr24_18292315	0	18292315	C	T
24	chr24_18298301	0	18298301	C	T
24	chr24_18299398	0	18299398	G	A
24	chr24_18308499	0	18308499	T	G
24	chr24_18313152	0	18313152	G	T
24	chr24_18315776	0	18315776	G	A
24	chr24_18326065	0	18326065	A	G
24	chr24_18327819	0	18327819	T	C
24	chr24_18329423	0	18329423	A	G
24	chr24_18345157	0	18345157	A	T
24	chr24_18351307	0	18351307	G	A
24	chr24_18351874	0	18351874	A	T
24	chr24_18352503	0	18352503	A	G
24	chr24_18355120	0	18355120	A	G
24	chr24_18355947	0	18355947	T	A
24	chr24_18358385	0	18358385	C	T
24	chr24_18361983	0	18361983	C	T
24	chr24_18365593	0	18365593	A	G
24	chr24_18366438	0	18366438	C	A
24	chr24_18373958	0	18373958	T	C
24	chr24_18376392	0	18376392	A	G
24	chr24_18378723	0	18378723	C	A
24	chr24_18379324	0	18379324	T	A
24	chr24_18390327	0	18390327	T	C
24	chr24_18394712	0	18394712	T	C
24	chr24_18401355	0	18401355	G	C
24	chr24_18411158	0	18411158	G	A
24	chr24_18411450	0	18411450	A	G
24	chr24_18413827	0	18413827	T	C
24	chr24_18417634	0	18417634	A	G
24	chr24_18419043	0	18419043	G	C
24	chr24_18434155	0	18434155	T	G
24	chr24_18435781	0	18435781	T	C
24	chr24_18440813	0	18440813	G	A
24	chr24_18445213	0	18445213	G	A
24	chr24_18447542	0	18447542	C	T
24	chr24_18449001	0	18449001	T	C
24	chr24_18451133	0	18451133	T	C
24	chr24_18483213	0	18483213	T	C
24	chr24_18484379	0	18484379	G	A
24	chr24_18484972	0	18484972	C	T
24	chr24_18490006	0	18490006	A	G
24	chr24_18491582	0	18491582	C	T
24	chr24_18493080	0	18493080	G	T
24	chr24_18494410	0	18494410	C	G
24	chr24_18494962	0	18494962	A	G
24	chr24_18495175	0	18495175	A	T
24	chr24_18497559	0	18497559	T	C
24	chr24_18498565	0	18498565	A	G
24	chr24_18499396	0	18499396	A	T
24	chr24_18504020	0	18504020	A	C
24	chr24_18505651	0	18505651	G	A
24	chr24_18506805	0	18506805	A	G
24	chr24_18508422	0	18508422	A	G
24	chr24_18521039	0	18521039	G	A
24	chr24_18532926	0	18532926	T	C
24	chr24_18534144	0	18534144	C	G
24	chr24_18535091	0	18535091	T	G
24	chr24_18538300	0	18538300	T	C
24	chr24_18548294	0	18548294	A	T
24	chr24_18553906	0	18553906	C	T
24	chr24_18554078	0	18554078	C	T
24	chr24_18554409	0	18554409	T	C
24	chr24_18559604	0	18559604	C	T
24	chr24_18570202	0	18570202	T	C
24	chr24_18574056	0	18574056	T	C
24	chr24_18574689	0	18574689	A	G
24	chr24_18575768	0	18575768	T	C
24	chr24_18576896	0	18576896	G	A
24	chr24_18580855	0	18580855	C	T
24	chr24_18582673	0	18582673	C	T
24	chr24_18583440	0	18583440	A	G
24	chr24_18585736	0	18585736	T	C
24	chr24_18591081	0	18591081	A	G
24	chr24_18593906	0	18593906	G	C
24	chr24_18596308	0	18596308	C	T
24	chr24_18600369	0	18600369	C	T
24	chr24_18609508	0	18609508	T	C
24	chr24_18614949	0	18614949	A	C
24	chr24_18616536	0	18616536	T	C
24	chr24_18623173	0	18623173	A	G
24	chr24_18633539	0	18633539	A	G
24	chr24_18633746	0	18633746	A	C
24	chr24_18638405	0	18638405	T	C
24	chr24_18638523	0	18638523	A	C
24	chr24_18640283	0	18640283	G	T
24	chr24_18643560	0	18643560	T	C
24	chr24_18667619	0	18667619	G	C
24	chr24_18679415	0	18679415	T	C
24	chr24_18680543	0	18680543	T	A
24	chr24_18680954	0	18680954	C	A
24	chr24_18681279	0	18681279	G	A
24	chr24_18685782	0	18685782	T	G
24	chr24_18688950	0	18688950	T	C
24	chr24_18694161	0	18694161	A	G
24	chr24_18697265	0	18697265	T	C
24	chr24_18697743	0	18697743	A	G
24	chr24_18703254	0	18703254	G	C
24	chr24_18703703	0	18703703	G	A
24	chr24_18704230	0	18704230	A	G
24	chr24_18707484	0	18707484	C	T
24	chr24_18712316	0	18712316	A	G
24	chr24_18722580	0	18722580	G	C
24	chr24_18727158	0	18727158	T	A
24	chr24_18727693	0	18727693	T	C
24	chr24_18727906	0	18727906	G	A
24	chr24_18728863	0	18728863	T	C
24	chr24_18730872	0	18730872	T	C
24	chr24_18741014	0	18741014	T	C
24	chr24_18747682	0	18747682	T	C
24	chr24_18753095	0	18753095	C	T
24	chr24_18756575	0	18756575	T	C
24	chr24_18757387	0	18757387	G	A
24	chr24_18758521	0	18758521	G	A
24	chr24_18763566	0	18763566	C	G
24	chr24_18763802	0	18763802	G	A
24	chr24_18769575	0	18769575	C	T
24	chr24_18775514	0	18775514	A	G
24	chr24_18777162	0	18777162	A	G
24	chr24_18777724	0	18777724	G	A
24	chr24_18780236	0	18780236	C	A
24	chr24_18788523	0	18788523	T	G
24	chr24_18790782	0	18790782	G	A
24	chr24_18792762	0	18792762	T	G
24	chr24_18804603	0	18804603	T	C
24	chr24_18807043	0	18807043	T	G
24	chr24_18821699	0	18821699	C	T
24	chr24_18829017	0	18829017	A	T
24	chr24_18831845	0	18831845	G	C
24	chr24_18838454	0	18838454	A	T
24	chr24_18840488	0	18840488	A	G
24	chr24_18841640	0	18841640	G	A
24	chr24_18847481	0	18847481	A	G
24	chr24_18847936	0	18847936	A	G
24	chr24_18865389	0	18865389	G	A
24	chr24_18866560	0	18866560	A	G
24	chr24_18875916	0	18875916	T	C
24	chr24_18883399	0	18883399	C	A
24	chr24_18889451	0	18889451	G	T
24	chr24_18893411	0	18893411	G	T
24	chr24_18899621	0	18899621	T	C
24	chr24_18908992	0	18908992	C	T
24	chr24_18910387	0	18910387	G	A
24	chr24_18912925	0	18912925	G	A
24	chr24_18914456	0	18914456	A	G
24	chr24_18915077	0	18915077	A	G
24	chr24_18920105	0	18920105	T	C
24	chr24_18920835	0	18920835	A	G
24	chr24_18928396	0	18928396	C	A
24	chr24_18930654	0	18930654	G	A
24	chr24_18931807	0	18931807	G	C
24	chr24_18933568	0	18933568	A	G
24	chr24_18934880	0	18934880	C	G
24	chr24_18936236	0	18936236	C	A
24	chr24_18936291	0	18936291	G	A
24	chr24_18941132	0	18941132	C	T
24	chr24_18941139	0	18941139	T	C
24	chr24_18948054	0	18948054	T	C
24	chr24_18960325	0	18960325	A	G
24	chr24_18963957	0	18963957	G	A
24	chr24_18972405	0	18972405	A	G
24	chr24_18976467	0	18976467	G	T
24	chr24_18986277	0	18986277	A	G
24	chr24_18989900	0	18989900	G	C
24	chr24_19002493	0	19002493	T	C
24	chr24_19004764	0	19004764	C	T
24	chr24_19019267	0	19019267	A	G
24	chr24_19020211	0	19020211	T	G
24	chr24_19027033	0	19027033	G	A
24	chr24_19027147	0	19027147	C	T
24	chr24_19027915	0	19027915	T	C
24	chr24_19030309	0	19030309	C	T
24	chr24_19038889	0	19038889	T	C
24	chr24_19045255	0	19045255	G	T
24	chr24_19051969	0	19051969	G	C
24	chr24_19052230	0	19052230	T	C
24	chr24_19061174	0	19061174	G	T
24	chr24_19074038	0	19074038	C	T
24	chr24_19077134	0	19077134	G	C
24	chr24_19078476	0	19078476	T	C
24	chr24_19079568	0	19079568	G	T
24	chr24_19087124	0	19087124	T	C
24	chr24_19090502	0	19090502	G	A
24	chr24_19131006	0	19131006	C	A
24	chr24_19151839	0	19151839	C	T
24	chr24_19151875	0	19151875	T	G
24	chr24_19163042	0	19163042	A	G
24	chr24_19172381	0	19172381	C	G
24	chr24_19173863	0	19173863	T	C
24	chr24_19179390	0	19179390	A	G
24	chr24_19180975	0	19180975	T	A
24	chr24_19189970	0	19189970	C	T
24	chr24_19191957	0	19191957	T	C
24	chr24_19205170	0	19205170	C	T
24	chr24_19208984	0	19208984	T	C
24	chr24_19220769	0	19220769	G	A
24	chr24_19240035	0	19240035	G	C
24	chr24_19268279	0	19268279	T	G
24	chr24_19273060	0	19273060	A	C
24	chr24_19273104	0	19273104	T	C
24	chr24_19314526	0	19314526	G	A
24	chr24_19321239	0	19321239	G	T
24	chr24_19328803	0	19328803	A	G
24	chr24_19338341	0	19338341	C	T
24	chr24_19349480	0	19349480	T	C
24	chr24_19352559	0	19352559	T	C
24	chr24_19374392	0	19374392	G	C
24	chr24_19374821	0	19374821	G	A
24	chr24_19383717	0	19383717	A	G
24	chr24_19391905	0	19391905	G	A
24	chr24_19392160	0	19392160	G	A
24	chr24_19394715	0	19394715	C	T
24	chr24_19415037	0	19415037	A	G
24	chr24_19416472	0	19416472	G	A
24	chr24_19423747	0	19423747	A	G
24	chr24_19436389	0	19436389	G	C
24	chr24_19438516	0	19438516	C	G
24	chr24_19439896	0	19439896	C	A
24	chr24_19440937	0	19440937	G	T
24	chr24_19441231	0	19441231	C	G
24	chr24_19452664	0	19452664	G	A
24	chr24_19454944	0	19454944	G	T
24	chr24_19455781	0	19455781	A	C
24	chr24_19459449	0	19459449	A	G
24	chr24_19467099	0	19467099	C	T
24	chr24_19469793	0	19469793	T	G
24	chr24_19479390	0	19479390	C	T
24	chr24_19480675	0	19480675	C	T
24	chr24_19481307	0	19481307	C	A
24	chr24_19487190	0	19487190	A	T
24	chr24_19491770	0	19491770	T	C
24	chr24_19492076	0	19492076	A	G
24	chr24_19493669	0	19493669	A	C
24	chr24_19495003	0	19495003	A	G
24	chr24_19496368	0	19496368	T	C
24	chr24_19498790	0	19498790	C	G
24	chr24_19504343	0	19504343	T	C
24	chr24_19517911	0	19517911	T	G
24	chr24_19522042	0	19522042	T	A
24	chr24_19527101	0	19527101	G	T
24	chr24_19545609	0	19545609	G	A
24	chr24_19567659	0	19567659	A	G
24	chr24_19573883	0	19573883	C	A
24	chr24_19575961	0	19575961	A	G
24	chr24_19578913	0	19578913	G	A
24	chr24_19583239	0	19583239	T	C
24	chr24_19592956	0	19592956	G	T
24	chr24_19609005	0	19609005	T	C
24	chr24_19617276	0	19617276	G	A
24	chr24_19621729	0	19621729	T	C
24	chr24_19622263	0	19622263	C	G
24	chr24_19624297	0	19624297	T	C
24	chr24_19626153	0	19626153	G	C
24	chr24_19626186	0	19626186	G	A
24	chr24_19630965	0	19630965	C	A
24	chr24_19633616	0	19633616	C	T
24	chr24_19634704	0	19634704	T	C
24	chr24_19638665	0	19638665	G	A
24	chr24_19643752	0	19643752	C	T
24	chr24_19644339	0	19644339	C	G
24	chr24_19644685	0	19644685	G	T
24	chr24_19647411	0	19647411	T	C
24	chr24_19651083	0	19651083	A	G
24	chr24_19665338	0	19665338	G	A
24	chr24_19682792	0	19682792	A	G
24	chr24_19696666	0	19696666	C	T
24	chr24_19698458	0	19698458	G	A
24	chr24_19705845	0	19705845	G	A
24	chr24_19711449	0	19711449	G	A
24	chr24_19714781	0	19714781	A	G
24	chr24_19719668	0	19719668	A	G
24	chr24_19719825	0	19719825	C	G
24	chr24_19740291	0	19740291	A	G
24	chr24_19741635	0	19741635	A	G
24	chr24_19744305	0	19744305	T	C
24	chr24_19744677	0	19744677	A	C
24	chr24_19752483	0	19752483	G	A
24	chr24_19755260	0	19755260	C	T
24	chr24_19755517	0	19755517	G	A
24	chr24_19755550	0	19755550	A	G
24	chr24_19759496	0	19759496	G	A
24	chr24_19762608	0	19762608	C	A
24	chr24_19763491	0	19763491	A	G
24	chr24_19764000	0	19764000	A	T
24	chr24_19771851	0	19771851	G	A
24	chr24_19779168	0	19779168	A	G
24	chr24_19779492	0	19779492	C	T
24	chr24_19790129	0	19790129	G	A
24	chr24_19793571	0	19793571	G	A
24	chr24_19796795	0	19796795	T	A
24	chr24_19804099	0	19804099	C	A
24	chr24_19809430	0	19809430	A	G
24	chr24_19812499	0	19812499	A	G
24	chr24_19814482	0	19814482	A	G
24	chr24_19819474	0	19819474	C	T
24	chr24_19824357	0	19824357	T	C
24	chr24_19828884	0	19828884	A	C
24	chr24_19830428	0	19830428	T	C
24	chr24_19830626	0	19830626	A	G
24	chr24_19831572	0	19831572	T	C
24	chr24_19833135	0	19833135	T	C
24	chr24_19834772	0	19834772	T	C
24	chr24_19836365	0	19836365	C	T
24	chr24_19838863	0	19838863	C	A
24	chr24_19841317	0	19841317	A	T
24	chr24_19842031	0	19842031	T	C
24	chr24_19843191	0	19843191	C	T
24	chr24_19844891	0	19844891	G	A
24	chr24_19847514	0	19847514	T	C
24	chr24_19847903	0	19847903	C	G
24	chr24_19848651	0	19848651	G	A
24	chr24_19854126	0	19854126	T	C
24	chr24_19856527	0	19856527	T	C
24	chr24_19861351	0	19861351	C	T
24	chr24_19867983	0	19867983	G	C
24	chr24_19875592	0	19875592	G	A
24	chr24_19878572	0	19878572	A	G
24	chr24_19880560	0	19880560	T	C
24	chr24_19881221	0	19881221	T	C
24	chr24_19882486	0	19882486	C	T
24	chr24_19886165	0	19886165	T	C
24	chr24_19891741	0	19891741	A	G
24	chr24_19893011	0	19893011	A	G
24	chr24_19901028	0	19901028	G	C
24	chr24_19905580	0	19905580	G	C
24	chr24_19908616	0	19908616	G	T
24	chr24_19914959	0	19914959	T	A
24	chr24_19918949	0	19918949	G	C
24	chr24_19931115	0	19931115	C	T
24	chr24_19935922	0	19935922	A	G
24	chr24_19943031	0	19943031	G	C
24	chr24_19945401	0	19945401	C	A
24	chr24_19946721	0	19946721	T	C
24	chr24_19947320	0	19947320	G	C
24	chr24_19950231	0	19950231	G	T
24	chr24_19957081	0	19957081	C	T
24	chr24_19958168	0	19958168	A	G
24	chr24_19958176	0	19958176	C	A
24	chr24_19967313	0	19967313	A	G
24	chr24_19967536	0	19967536	A	G
24	chr24_19973055	0	19973055	G	T
24	chr24_19973227	0	19973227	T	C
24	chr24_19975629	0	19975629	T	C
24	chr24_19977992	0	19977992	T	C
24	chr24_19982386	0	19982386	G	A
24	chr24_19983545	0	19983545	C	T
24	chr24_19984446	0	19984446	A	G
24	chr24_19990247	0	19990247	C	T
24	chr24_19994864	0	19994864	T	G
24	chr24_19998605	0	19998605	T	C
24	chr24_20000674	0	20000674	T	C
24	chr24_20006802	0	20006802	T	C
24	chr24_20012557	0	20012557	C	T
24	chr24_20015396	0	20015396	T	G
24	chr24_20020871	0	20020871	T	C
24	chr24_20027655	0	20027655	T	C
24	chr24_20029923	0	20029923	G	T
24	chr24_20034287	0	20034287	A	G
24	chr24_20034953	0	20034953	C	T
24	chr24_20041073	0	20041073	T	C
24	chr24_20048025	0	20048025	G	A
24	chr24_20048780	0	20048780	G	A
24	chr24_20051265	0	20051265	A	C
24	chr24_20058490	0	20058490	A	G
24	chr24_20064252	0	20064252	G	A
24	chr24_20073972	0	20073972	G	A
24	chr24_20074899	0	20074899	G	A
24	chr24_20076326	0	20076326	T	C
24	chr24_20084869	0	20084869	T	C
24	chr24_20085516	0	20085516	A	C
24	chr24_20089007	0	20089007	A	G
24	chr24_20089045	0	20089045	T	C
24	chr24_20089052	0	20089052	G	A
24	chr24_20091138	0	20091138	T	C
24	chr24_20091620	0	20091620	A	C
24	chr24_20092333	0	20092333	T	G
24	chr24_20102553	0	20102553	G	T
24	chr24_20106025	0	20106025	A	G
24	chr24_20110084	0	20110084	A	G
24	chr24_20123308	0	20123308	G	C
24	chr24_20127366	0	20127366	T	G
24	chr24_20127849	0	20127849	G	T
24	chr24_20128012	0	20128012	T	C
24	chr24_20130529	0	20130529	T	G
24	chr24_20131202	0	20131202	T	C
24	chr24_20135029	0	20135029	T	C
24	chr24_20137668	0	20137668	T	C
24	chr24_20139911	0	20139911	G	A
24	chr24_20140143	0	20140143	G	A
24	chr24_20150589	0	20150589	G	T
24	chr24_20152101	0	20152101	T	C
24	chr24_20160017	0	20160017	T	C
24	chr24_20161117	0	20161117	T	C
24	chr24_20163814	0	20163814	T	C
24	chr24_20168529	0	20168529	T	C
24	chr24_20173521	0	20173521	G	C
24	chr24_20175258	0	20175258	A	G
24	chr24_20177099	0	20177099	C	T
24	chr24_20188777	0	20188777	A	G
24	chr24_20190527	0	20190527	C	T
24	chr24_20195116	0	20195116	C	T
24	chr24_20205141	0	20205141	C	T
24	chr24_20232682	0	20232682	A	T
24	chr24_20247067	0	20247067	G	A
24	chr24_20248402	0	20248402	T	C
24	chr24_20249302	0	20249302	T	A
24	chr24_20253516	0	20253516	T	C
24	chr24_20254675	0	20254675	A	G
24	chr24_20256926	0	20256926	C	A
24	chr24_20257500	0	20257500	A	G
24	chr24_20265816	0	20265816	C	T
24	chr24_20277041	0	20277041	C	A
24	chr24_20283829	0	20283829	T	C
24	chr24_20291415	0	20291415	G	A
24	chr24_20301025	0	20301025	C	G
24	chr24_20301955	0	20301955	A	G
24	chr24_20310290	0	20310290	C	T
24	chr24_20335206	0	20335206	T	C
24	chr24_20339876	0	20339876	G	A
24	chr24_20348751	0	20348751	T	C
24	chr24_20350882	0	20350882	G	A
24	chr24_20354490	0	20354490	T	C
24	chr24_20361953	0	20361953	A	T
24	chr24_20363657	0	20363657	G	T
24	chr24_20366640	0	20366640	T	C
24	chr24_20372080	0	20372080	T	C
24	chr24_20375918	0	20375918	G	A
24	chr24_20377407	0	20377407	G	C
24	chr24_20381554	0	20381554	G	T
24	chr24_20384866	0	20384866	C	T
24	chr24_20387507	0	20387507	C	T
24	chr24_20389203	0	20389203	C	T
24	chr24_20393824	0	20393824	T	C
24	chr24_20395555	0	20395555	T	C
24	chr24_20413048	0	20413048	T	C
24	chr24_20414238	0	20414238	A	C
24	chr24_20420758	0	20420758	G	A
24	chr24_20421379	0	20421379	T	G
24	chr24_20423154	0	20423154	A	T
24	chr24_20425834	0	20425834	A	G
24	chr24_20428250	0	20428250	T	C
24	chr24_20433269	0	20433269	T	G
24	chr24_20435478	0	20435478	C	T
24	chr24_20436118	0	20436118	A	G
24	chr24_20436594	0	20436594	C	G
24	chr24_20440519	0	20440519	C	T
24	chr24_20441276	0	20441276	T	G
24	chr24_20443283	0	20443283	C	T
24	chr24_20445269	0	20445269	T	C
24	chr24_20448870	0	20448870	T	C
24	chr24_20449987	0	20449987	A	G
24	chr24_20452793	0	20452793	C	T
24	chr24_20455591	0	20455591	C	T
24	chr24_20458731	0	20458731	C	T
24	chr24_20472697	0	20472697	A	G
24	chr24_20475323	0	20475323	T	C
24	chr24_20482062	0	20482062	T	G
24	chr24_20482183	0	20482183	A	G
24	chr24_20482860	0	20482860	A	G
24	chr24_20482986	0	20482986	A	G
24	chr24_20486033	0	20486033	A	G
24	chr24_20502268	0	20502268	T	C
24	chr24_20503456	0	20503456	A	C
24	chr24_20504152	0	20504152	C	T
24	chr24_20507663	0	20507663	T	C
24	chr24_20526336	0	20526336	G	A
24	chr24_20529261	0	20529261	C	A
24	chr24_20535021	0	20535021	C	A
24	chr24_20541782	0	20541782	T	C
24	chr24_20544829	0	20544829	T	C
24	chr24_20553407	0	20553407	G	A
24	chr24_20566120	0	20566120	T	C
24	chr24_20575282	0	20575282	A	T
24	chr24_20579996	0	20579996	C	G
24	chr24_20586782	0	20586782	G	C
24	chr24_20589719	0	20589719	A	G
24	chr24_20600111	0	20600111	C	T
24	chr24_20601157	0	20601157	G	A
24	chr24_20603316	0	20603316	T	C
24	chr24_20606028	0	20606028	C	T
24	chr24_20608325	0	20608325	G	C
24	chr24_20614193	0	20614193	C	T
24	chr24_20614358	0	20614358	A	T
24	chr24_20615397	0	20615397	C	T
24	chr24_20619182	0	20619182	C	T
24	chr24_20619287	0	20619287	T	C
24	chr24_20619434	0	20619434	T	A
24	chr24_20620753	0	20620753	A	G
24	chr24_20622543	0	20622543	A	G
24	chr24_20623378	0	20623378	C	A
24	chr24_20630756	0	20630756	T	A
24	chr24_20637197	0	20637197	A	G
24	chr24_20638491	0	20638491	A	C
24	chr24_20641539	0	20641539	T	C
24	chr24_20645350	0	20645350	T	C
24	chr24_20652880	0	20652880	C	A
24	chr24_20657343	0	20657343	A	G
24	chr24_20682594	0	20682594	T	A
24	chr24_20684768	0	20684768	C	T
24	chr24_20685799	0	20685799	A	G
24	chr24_20690692	0	20690692	A	C
24	chr24_20702459	0	20702459	T	C
24	chr24_20705196	0	20705196	T	G
24	chr24_20705631	0	20705631	G	A
24	chr24_20707617	0	20707617	T	G
24	chr24_20711446	0	20711446	A	T
24	chr24_20713527	0	20713527	A	C
24	chr24_20715825	0	20715825	C	T
24	chr24_20719173	0	20719173	G	C
24	chr24_20719238	0	20719238	T	C
24	chr24_20721066	0	20721066	G	A
24	chr24_20722999	0	20722999	A	G
24	chr24_20723972	0	20723972	C	A
24	chr24_20726771	0	20726771	C	T
24	chr24_20730982	0	20730982	C	T
24	chr24_20736034	0	20736034	A	G
24	chr24_20740965	0	20740965	C	T
24	chr24_20745446	0	20745446	C	G
24	chr24_20752175	0	20752175	T	A
24	chr24_20755491	0	20755491	A	G
24	chr24_20757421	0	20757421	A	G
24	chr24_20764280	0	20764280	G	A
24	chr24_20769175	0	20769175	C	A
24	chr24_20771198	0	20771198	A	G
24	chr24_20773981	0	20773981	A	G
24	chr24_20779432	0	20779432	G	A
24	chr24_20779614	0	20779614	T	C
24	chr24_20799823	0	20799823	G	A
24	chr24_20815230	0	20815230	T	C
24	chr24_20818241	0	20818241	T	C
24	chr24_20818544	0	20818544	T	C
24	chr24_20819003	0	20819003	G	C
24	chr24_20820133	0	20820133	C	T
24	chr24_20824826	0	20824826	T	C
24	chr24_20824948	0	20824948	T	G
24	chr24_20825083	0	20825083	T	A
24	chr24_20829606	0	20829606	A	G
24	chr24_20832262	0	20832262	G	A
24	chr24_20834749	0	20834749	T	C
24	chr24_20836237	0	20836237	C	G
24	chr24_20843066	0	20843066	A	G
24	chr24_20850845	0	20850845	C	T
24	chr24_20855399	0	20855399	T	C
24	chr24_20867568	0	20867568	T	C
24	chr24_20871796	0	20871796	G	A
24	chr24_20883716	0	20883716	C	T
24	chr24_20885180	0	20885180	G	A
24	chr24_20887056	0	20887056	A	G
24	chr24_20888973	0	20888973	T	C
24	chr24_20897021	0	20897021	T	C
24	chr24_20901621	0	20901621	T	C
24	chr24_20906014	0	20906014	A	G
24	chr24_20910523	0	20910523	G	A
24	chr24_20913239	0	20913239	A	G
24	chr24_20932353	0	20932353	G	A
24	chr24_20973251	0	20973251	A	G
24	chr24_20992569	0	20992569	C	G
24	chr24_21154122	0	21154122	T	C
24	chr24_21163895	0	21163895	T	C
24	chr24_21167615	0	21167615	A	C
24	chr24_21170321	0	21170321	C	T
24	chr24_21171576	0	21171576	G	A
24	chr24_21175435	0	21175435	A	G
24	chr24_21185506	0	21185506	G	A
24	chr24_21204324	0	21204324	G	C
24	chr24_21209256	0	21209256	G	T
24	chr24_21210338	0	21210338	C	T
24	chr24_21210958	0	21210958	G	T
24	chr24_21211643	0	21211643	T	C
24	chr24_21240248	0	21240248	G	A
24	chr24_21247097	0	21247097	G	A
24	chr24_21250952	0	21250952	G	C
24	chr24_21257154	0	21257154	T	C
24	chr24_21265886	0	21265886	G	A
24	chr24_21270908	0	21270908	G	A
24	chr24_21271277	0	21271277	C	G
24	chr24_21273373	0	21273373	T	G
24	chr24_21279419	0	21279419	T	C
24	chr24_21282111	0	21282111	T	G
24	chr24_21284989	0	21284989	G	T
24	chr24_21293052	0	21293052	G	A
24	chr24_21295960	0	21295960	G	A
24	chr24_21296349	0	21296349	A	C
24	chr24_21300166	0	21300166	G	A
24	chr24_21305668	0	21305668	C	A
24	chr24_21309480	0	21309480	C	A
24	chr24_21324945	0	21324945	A	G
24	chr24_21325503	0	21325503	A	G
24	chr24_21327556	0	21327556	G	A
24	chr24_21327838	0	21327838	A	G
24	chr24_21332167	0	21332167	G	A
24	chr24_21340228	0	21340228	G	A
24	chr24_21349170	0	21349170	C	T
24	chr24_21352927	0	21352927	G	A
24	chr24_21358205	0	21358205	G	T
24	chr24_21358335	0	21358335	C	T
24	chr24_21364489	0	21364489	C	T
24	chr24_21370443	0	21370443	T	C
24	chr24_21375014	0	21375014	T	G
24	chr24_21376433	0	21376433	C	T
24	chr24_21377832	0	21377832	C	T
24	chr24_21387672	0	21387672	A	G
24	chr24_21388337	0	21388337	C	G
24	chr24_21388950	0	21388950	C	T
24	chr24_21394847	0	21394847	T	C
24	chr24_21395060	0	21395060	T	A
24	chr24_21400580	0	21400580	G	A
24	chr24_21401010	0	21401010	A	G
24	chr24_21405007	0	21405007	T	A
24	chr24_21405684	0	21405684	A	G
24	chr24_21410494	0	21410494	G	C
24	chr24_21418238	0	21418238	G	T
24	chr24_21424113	0	21424113	C	G
24	chr24_21432171	0	21432171	T	C
24	chr24_21435191	0	21435191	G	C
24	chr24_21438106	0	21438106	C	T
24	chr24_21447008	0	21447008	A	G
24	chr24_21457172	0	21457172	G	A
24	chr24_21458130	0	21458130	A	G
24	chr24_21460407	0	21460407	T	A
24	chr24_21461794	0	21461794	C	A
24	chr24_21478003	0	21478003	C	G
24	chr24_21485924	0	21485924	G	T
24	chr24_21488398	0	21488398	G	A
24	chr24_21498986	0	21498986	C	G
24	chr24_21505626	0	21505626	A	C
24	chr24_21507800	0	21507800	T	C
24	chr24_21519148	0	21519148	A	G
24	chr24_21533638	0	21533638	A	G
24	chr24_21541178	0	21541178	T	C
24	chr24_21551469	0	21551469	T	G
24	chr24_21551568	0	21551568	C	A
24	chr24_21552919	0	21552919	C	A
24	chr24_21559649	0	21559649	T	C
24	chr24_21561596	0	21561596	C	T
24	chr24_21564825	0	21564825	T	C
24	chr24_21565526	0	21565526	C	G
24	chr24_21568828	0	21568828	G	A
24	chr24_21571939	0	21571939	A	G
24	chr24_21575135	0	21575135	T	C
24	chr24_21576580	0	21576580	T	C
24	chr24_21578150	0	21578150	A	G
24	chr24_21579328	0	21579328	T	C
24	chr24_21580164	0	21580164	C	T
24	chr24_21581809	0	21581809	G	A
24	chr24_21583356	0	21583356	C	T
24	chr24_21592164	0	21592164	T	C
24	chr24_21596847	0	21596847	C	G
24	chr24_21607062	0	21607062	A	G
24	chr24_21610142	0	21610142	C	T
24	chr24_21613846	0	21613846	T	G
24	chr24_21623422	0	21623422	A	G
24	chr24_21626374	0	21626374	G	A
24	chr24_21627881	0	21627881	A	G
24	chr24_21628875	0	21628875	C	G
24	chr24_21629841	0	21629841	T	C
24	chr24_21632600	0	21632600	G	A
24	chr24_21634821	0	21634821	A	G
24	chr24_21635627	0	21635627	T	C
24	chr24_21644713	0	21644713	A	G
24	chr24_21647089	0	21647089	T	C
24	chr24_21651371	0	21651371	T	C
24	chr24_21657192	0	21657192	C	T
24	chr24_21658002	0	21658002	C	T
24	chr24_21659983	0	21659983	G	A
24	chr24_21662965	0	21662965	A	T
24	chr24_21663612	0	21663612	T	C
24	chr24_21665310	0	21665310	C	G
24	chr24_21673976	0	21673976	G	A
24	chr24_21678925	0	21678925	C	T
24	chr24_21687157	0	21687157	G	A
24	chr24_21695217	0	21695217	C	T
24	chr24_21702302	0	21702302	T	C
24	chr24_21705241	0	21705241	A	C
24	chr24_21709512	0	21709512	T	C
24	chr24_21721312	0	21721312	C	A
24	chr24_21722884	0	21722884	A	G
24	chr24_21728661	0	21728661	T	G
24	chr24_21739458	0	21739458	C	G
24	chr24_21740190	0	21740190	C	A
24	chr24_21768661	0	21768661	G	C
24	chr24_21770884	0	21770884	A	G
24	chr24_21781399	0	21781399	G	A
24	chr24_21782652	0	21782652	A	G
24	chr24_21806084	0	21806084	C	T
24	chr24_21810252	0	21810252	G	A
24	chr24_21814451	0	21814451	G	A
24	chr24_21819931	0	21819931	C	T
24	chr24_21823233	0	21823233	T	C
24	chr24_21824335	0	21824335	A	T
24	chr24_21828869	0	21828869	C	T
24	chr24_21830046	0	21830046	G	C
24	chr24_21831100	0	21831100	G	C
24	chr24_21837578	0	21837578	A	G
24	chr24_21838336	0	21838336	T	C
24	chr24_21849920	0	21849920	A	G
24	chr24_21855022	0	21855022	T	G
24	chr24_21858941	0	21858941	T	C
24	chr24_21859221	0	21859221	G	C
24	chr24_21869470	0	21869470	C	G
24	chr24_21873072	0	21873072	T	C
24	chr24_21876709	0	21876709	T	C
24	chr24_21880501	0	21880501	A	C
24	chr24_21891773	0	21891773	A	G
24	chr24_21894148	0	21894148	T	G
24	chr24_21898672	0	21898672	A	G
24	chr24_21899631	0	21899631	T	C
24	chr24_21899845	0	21899845	T	C
24	chr24_21900552	0	21900552	G	A
24	chr24_21906167	0	21906167	A	G
24	chr24_21906343	0	21906343	A	G
24	chr24_21913099	0	21913099	C	T
24	chr24_21920568	0	21920568	A	G
24	chr24_21922642	0	21922642	A	G
24	chr24_21936263	0	21936263	A	G
24	chr24_21936859	0	21936859	C	T
24	chr24_21938591	0	21938591	A	G
24	chr24_21939145	0	21939145	C	T
24	chr24_21940380	0	21940380	C	G
24	chr24_21946654	0	21946654	C	T
24	chr24_21954810	0	21954810	A	G
24	chr24_21962964	0	21962964	G	A
24	chr24_21966536	0	21966536	C	T
24	chr24_21971262	0	21971262	G	A
24	chr24_21973835	0	21973835	A	C
24	chr24_21974767	0	21974767	T	C
24	chr24_21980634	0	21980634	G	A
24	chr24_21987645	0	21987645	C	T
24	chr24_21987685	0	21987685	T	C
24	chr24_21996286	0	21996286	T	C
24	chr24_21998485	0	21998485	T	G
24	chr24_22004119	0	22004119	C	T
24	chr24_22011559	0	22011559	A	C
24	chr24_22015821	0	22015821	A	G
24	chr24_22016103	0	22016103	T	A
24	chr24_22016273	0	22016273	G	A
24	chr24_22021944	0	22021944	A	G
24	chr24_22024746	0	22024746	C	T
24	chr24_22028534	0	22028534	G	A
24	chr24_22028906	0	22028906	A	G
24	chr24_22037525	0	22037525	G	A
24	chr24_22042968	0	22042968	G	C
24	chr24_22042997	0	22042997	T	C
24	chr24_22044814	0	22044814	C	A
24	chr24_22045636	0	22045636	A	G
24	chr24_22051800	0	22051800	A	G
24	chr24_22052768	0	22052768	C	A
24	chr24_22057650	0	22057650	G	C
24	chr24_22064431	0	22064431	A	C
24	chr24_22068253	0	22068253	A	G
24	chr24_22068753	0	22068753	A	G
24	chr24_22078366	0	22078366	G	C
24	chr24_22084723	0	22084723	T	C
24	chr24_22087077	0	22087077	C	T
24	chr24_22093978	0	22093978	G	C
24	chr24_22105191	0	22105191	T	C
24	chr24_22109329	0	22109329	C	A
24	chr24_22113644	0	22113644	C	T
24	chr24_22115945	0	22115945	T	C
24	chr24_22119548	0	22119548	A	C
24	chr24_22126525	0	22126525	G	A
24	chr24_22133659	0	22133659	T	C
24	chr24_22134009	0	22134009	C	G
24	chr24_22137392	0	22137392	A	T
24	chr24_22140513	0	22140513	G	T
24	chr24_22143152	0	22143152	A	G
24	chr24_22145966	0	22145966	C	T
24	chr24_22151129	0	22151129	G	A
24	chr24_22156160	0	22156160	C	T
24	chr24_22158357	0	22158357	G	T
24	chr24_22159283	0	22159283	T	C
24	chr24_22160270	0	22160270	T	C
24	chr24_22174620	0	22174620	G	T
24	chr24_22177745	0	22177745	A	C
24	chr24_22177855	0	22177855	T	G
24	chr24_22192079	0	22192079	A	G
24	chr24_22192160	0	22192160	T	C
24	chr24_22192619	0	22192619	C	G
24	chr24_22194380	0	22194380	C	T
24	chr24_22203071	0	22203071	G	C
24	chr24_22208628	0	22208628	A	G
24	chr24_22211832	0	22211832	T	C
24	chr24_22211951	0	22211951	C	G
24	chr24_22214229	0	22214229	C	A
24	chr24_22214613	0	22214613	A	C
24	chr24_22215654	0	22215654	C	T
24	chr24_22217732	0	22217732	T	A
24	chr24_22218331	0	22218331	C	T
24	chr24_22226800	0	22226800	C	A
24	chr24_22229287	0	22229287	A	G
24	chr24_22247441	0	22247441	A	G
24	chr24_22249276	0	22249276	A	G
24	chr24_22249359	0	22249359	G	A
24	chr24_22250201	0	22250201	A	G
24	chr24_22250944	0	22250944	A	G
24	chr24_22260554	0	22260554	T	G
24	chr24_22261057	0	22261057	T	C
24	chr24_22261339	0	22261339	G	A
24	chr24_22263493	0	22263493	T	C
24	chr24_22270505	0	22270505	G	A
24	chr24_22280432	0	22280432	A	G
24	chr24_22284541	0	22284541	A	G
24	chr24_22284577	0	22284577	T	A
24	chr24_22287971	0	22287971	A	G
24	chr24_22289647	0	22289647	C	T
24	chr24_22292237	0	22292237	T	C
24	chr24_22295384	0	22295384	G	A
24	chr24_22298460	0	22298460	G	T
24	chr24_22300342	0	22300342	T	C
24	chr24_22306417	0	22306417	G	C
24	chr24_22308232	0	22308232	C	T
24	chr24_22312743	0	22312743	T	G
24	chr24_22320903	0	22320903	A	G
24	chr24_22322241	0	22322241	A	G
24	chr24_22322449	0	22322449	A	T
24	chr24_22324811	0	22324811	A	G
24	chr24_22325658	0	22325658	A	G
24	chr24_22330081	0	22330081	A	G
24	chr24_22338874	0	22338874	A	G
24	chr24_22340100	0	22340100	G	T
24	chr24_22341518	0	22341518	T	C
24	chr24_22342151	0	22342151	T	C
24	chr24_22342292	0	22342292	T	G
24	chr24_22359279	0	22359279	T	G
24	chr24_22375259	0	22375259	A	G
24	chr24_22378712	0	22378712	A	C
24	chr24_22392842	0	22392842	A	G
24	chr24_22393045	0	22393045	T	C
24	chr24_22401116	0	22401116	G	A
24	chr24_22402206	0	22402206	T	C
24	chr24_22402308	0	22402308	T	C
24	chr24_22406723	0	22406723	A	G
24	chr24_22409892	0	22409892	C	A
24	chr24_22416145	0	22416145	C	T
24	chr24_22417018	0	22417018	C	A
24	chr24_22431767	0	22431767	T	C
24	chr24_22433810	0	22433810	T	C
24	chr24_22435256	0	22435256	C	T
24	chr24_22435321	0	22435321	A	G
24	chr24_22436031	0	22436031	A	G
24	chr24_22439603	0	22439603	A	G
24	chr24_22442041	0	22442041	A	G
24	chr24_22443798	0	22443798	A	G
24	chr24_22453442	0	22453442	A	G
24	chr24_22453937	0	22453937	C	A
24	chr24_22455088	0	22455088	C	T
24	chr24_22486326	0	22486326	A	G
24	chr24_22488111	0	22488111	C	T
24	chr24_22493432	0	22493432	A	G
24	chr24_22502850	0	22502850	C	G
24	chr24_22504950	0	22504950	T	C
24	chr24_22509239	0	22509239	A	C
24	chr24_22514330	0	22514330	C	T
24	chr24_22515524	0	22515524	A	G
24	chr24_22520458	0	22520458	G	A
24	chr24_22521040	0	22521040	C	T
24	chr24_22528623	0	22528623	G	A
24	chr24_22528661	0	22528661	G	A
24	chr24_22528954	0	22528954	T	C
24	chr24_22539921	0	22539921	G	T
24	chr24_22541963	0	22541963	G	C
24	chr24_22542504	0	22542504	G	C
24	chr24_22542533	0	22542533	A	G
24	chr24_22544135	0	22544135	C	T
24	chr24_22545804	0	22545804	G	T
24	chr24_22549438	0	22549438	T	C
24	chr24_22549855	0	22549855	T	C
24	chr24_22552694	0	22552694	T	G
24	chr24_22552695	0	22552695	T	C
24	chr24_22563120	0	22563120	T	G
24	chr24_22567406	0	22567406	T	C
24	chr24_22572979	0	22572979	A	G
24	chr24_22575681	0	22575681	T	C
24	chr24_22575968	0	22575968	C	T
24	chr24_22578722	0	22578722	T	G
24	chr24_22581764	0	22581764	T	C
24	chr24_22581992	0	22581992	G	A
24	chr24_22583558	0	22583558	A	C
24	chr24_22584901	0	22584901	T	A
24	chr24_22587087	0	22587087	C	G
24	chr24_22601040	0	22601040	G	C
24	chr24_22604620	0	22604620	A	G
24	chr24_22605764	0	22605764	C	G
24	chr24_22611851	0	22611851	C	A
24	chr24_22613569	0	22613569	T	C
24	chr24_22618663	0	22618663	G	C
24	chr24_22623075	0	22623075	A	G
24	chr24_22623659	0	22623659	T	C
24	chr24_22627485	0	22627485	A	G
24	chr24_22627510	0	22627510	G	C
24	chr24_22630499	0	22630499	T	G
24	chr24_22633986	0	22633986	T	C
24	chr24_22635122	0	22635122	T	A
24	chr24_22638845	0	22638845	T	C
24	chr24_22638978	0	22638978	G	C
24	chr24_22651482	0	22651482	C	T
24	chr24_22651969	0	22651969	G	A
24	chr24_22657319	0	22657319	T	C
24	chr24_22658905	0	22658905	A	G
24	chr24_22660372	0	22660372	T	C
24	chr24_22663194	0	22663194	T	C
24	chr24_22663689	0	22663689	C	G
24	chr24_22665615	0	22665615	G	A
24	chr24_22672260	0	22672260	A	G
24	chr24_22675717	0	22675717	G	A
24	chr24_22677033	0	22677033	A	G
24	chr24_22683460	0	22683460	G	C
24	chr24_22683504	0	22683504	G	C
24	chr24_22688966	0	22688966	T	C
24	chr24_22692734	0	22692734	T	C
24	chr24_22694985	0	22694985	T	C
24	chr24_22695950	0	22695950	G	T
24	chr24_22696720	0	22696720	C	T
24	chr24_22702025	0	22702025	C	A
24	chr24_22703356	0	22703356	T	C
24	chr24_22712981	0	22712981	A	G
24	chr24_22718075	0	22718075	G	C
24	chr24_22720682	0	22720682	G	T
24	chr24_22722116	0	22722116	C	G
24	chr24_22722487	0	22722487	A	G
24	chr24_22723973	0	22723973	T	C
24	chr24_22734135	0	22734135	T	C
24	chr24_22739999	0	22739999	C	A
24	chr24_22757029	0	22757029	C	T
24	chr24_22771203	0	22771203	T	G
24	chr24_22779400	0	22779400	C	T
24	chr24_22785959	0	22785959	C	T
24	chr24_22797916	0	22797916	C	G
24	chr24_22798988	0	22798988	A	G
24	chr24_22800054	0	22800054	T	G
24	chr24_22805269	0	22805269	T	C
24	chr24_22805704	0	22805704	T	G
24	chr24_22811630	0	22811630	C	T
24	chr24_22811738	0	22811738	T	C
24	chr24_22816184	0	22816184	T	C
24	chr24_22817050	0	22817050	C	A
24	chr24_22817856	0	22817856	A	G
24	chr24_22818506	0	22818506	C	T
24	chr24_22819313	0	22819313	C	A
24	chr24_22829312	0	22829312	C	T
24	chr24_22833228	0	22833228	T	C
24	chr24_22839736	0	22839736	C	G
24	chr24_22845487	0	22845487	A	G
24	chr24_22847018	0	22847018	T	G
24	chr24_22849070	0	22849070	A	G
24	chr24_22859209	0	22859209	T	C
24	chr24_22859799	0	22859799	T	C
24	chr24_22870689	0	22870689	A	T
24	chr24_22872062	0	22872062	C	T
24	chr24_22873167	0	22873167	T	C
24	chr24_22877852	0	22877852	A	G
24	chr24_22881132	0	22881132	T	C
24	chr24_22887595	0	22887595	T	C
24	chr24_22891372	0	22891372	A	G
24	chr24_22899688	0	22899688	C	T
24	chr24_22901121	0	22901121	T	C
24	chr24_22910400	0	22910400	C	A
24	chr24_22914987	0	22914987	G	T
24	chr24_22916184	0	22916184	C	T
24	chr24_22920054	0	22920054	C	T
24	chr24_22921566	0	22921566	G	A
24	chr24_22923980	0	22923980	C	T
24	chr24_22925299	0	22925299	G	T
24	chr24_22933195	0	22933195	G	A
24	chr24_22934148	0	22934148	T	A
24	chr24_22954847	0	22954847	A	G
24	chr24_22956343	0	22956343	T	C
24	chr24_22965071	0	22965071	A	G
24	chr24_22965327	0	22965327	C	T
24	chr24_22966200	0	22966200	T	C
24	chr24_22969023	0	22969023	G	A
24	chr24_22970113	0	22970113	C	A
24	chr24_22981271	0	22981271	G	A
24	chr24_22995029	0	22995029	A	G
24	chr24_23002218	0	23002218	C	T
24	chr24_23004144	0	23004144	T	C
24	chr24_23007190	0	23007190	T	C
24	chr24_23011723	0	23011723	A	G
24	chr24_23017083	0	23017083	T	A
24	chr24_23020493	0	23020493	C	T
24	chr24_23024645	0	23024645	G	A
24	chr24_23027388	0	23027388	C	T
24	chr24_23030482	0	23030482	C	T
24	chr24_23030853	0	23030853	G	T
24	chr24_23039937	0	23039937	C	T
24	chr24_23045014	0	23045014	A	G
24	chr24_23046215	0	23046215	T	C
24	chr24_23048261	0	23048261	G	A
24	chr24_23052614	0	23052614	A	G
24	chr24_23055324	0	23055324	C	G
24	chr24_23056572	0	23056572	T	C
24	chr24_23059875	0	23059875	T	C
24	chr24_23064916	0	23064916	A	G
24	chr24_23068453	0	23068453	T	A
24	chr24_23080769	0	23080769	C	A
24	chr24_23089428	0	23089428	G	A
24	chr24_23099958	0	23099958	G	A
24	chr24_23099985	0	23099985	A	C
24	chr24_23106926	0	23106926	C	T
24	chr24_23107467	0	23107467	G	A
24	chr24_23115135	0	23115135	A	G
24	chr24_23116427	0	23116427	A	T
24	chr24_23118927	0	23118927	C	G
24	chr24_23120401	0	23120401	A	G
24	chr24_23121482	0	23121482	G	C
24	chr24_23121783	0	23121783	C	G
24	chr24_23123772	0	23123772	T	C
24	chr24_23125690	0	23125690	C	T
24	chr24_23127789	0	23127789	C	G
24	chr24_23128006	0	23128006	G	C
24	chr24_23129218	0	23129218	C	T
24	chr24_23131089	0	23131089	A	C
24	chr24_23132531	0	23132531	C	G
24	chr24_23134208	0	23134208	C	A
24	chr24_23138511	0	23138511	T	C
24	chr24_23143985	0	23143985	G	T
24	chr24_23153134	0	23153134	G	T
24	chr24_23155644	0	23155644	C	T
24	chr24_23155807	0	23155807	C	A
24	chr24_23156892	0	23156892	C	T
24	chr24_23157733	0	23157733	C	A
24	chr24_23158406	0	23158406	G	A
24	chr24_23164020	0	23164020	A	G
24	chr24_23169986	0	23169986	C	G
24	chr24_23170121	0	23170121	T	C
24	chr24_23172502	0	23172502	A	G
24	chr24_23173536	0	23173536	C	T
24	chr24_23177803	0	23177803	G	T
24	chr24_23182993	0	23182993	A	G
24	chr24_23187756	0	23187756	T	C
24	chr24_23189250	0	23189250	C	A
24	chr24_23191633	0	23191633	A	G
24	chr24_23201717	0	23201717	G	A
24	chr24_23202173	0	23202173	T	C
24	chr24_23219198	0	23219198	C	G
24	chr24_23220069	0	23220069	T	A
24	chr24_23229240	0	23229240	G	A
24	chr24_23244889	0	23244889	A	G
24	chr24_23246904	0	23246904	T	C
24	chr24_23251449	0	23251449	T	C
24	chr24_23264881	0	23264881	A	G
24	chr24_23266158	0	23266158	C	T
24	chr24_23267667	0	23267667	G	C
24	chr24_23273140	0	23273140	T	C
24	chr24_23274436	0	23274436	T	G
24	chr24_23282252	0	23282252	A	G
24	chr24_23283635	0	23283635	T	C
24	chr24_23294791	0	23294791	T	C
24	chr24_23295231	0	23295231	A	G
24	chr24_23295694	0	23295694	T	C
24	chr24_23298042	0	23298042	T	C
24	chr24_23299110	0	23299110	A	G
24	chr24_23300547	0	23300547	A	C
24	chr24_23301020	0	23301020	T	G
24	chr24_23314789	0	23314789	A	G
24	chr24_23315061	0	23315061	G	C
24	chr24_23320631	0	23320631	G	T
24	chr24_23323897	0	23323897	A	C
24	chr24_23329572	0	23329572	T	C
24	chr24_23333127	0	23333127	T	G
24	chr24_23346955	0	23346955	A	G
24	chr24_23353326	0	23353326	C	A
24	chr24_23356248	0	23356248	T	C
24	chr24_23357461	0	23357461	T	G
24	chr24_23363206	0	23363206	G	C
24	chr24_23364396	0	23364396	G	A
24	chr24_23366117	0	23366117	T	C
24	chr24_23372291	0	23372291	T	C
24	chr24_23374171	0	23374171	C	T
24	chr24_23374948	0	23374948	A	G
24	chr24_23375914	0	23375914	C	T
24	chr24_23380430	0	23380430	C	T
24	chr24_23383898	0	23383898	T	C
24	chr24_23384911	0	23384911	A	C
24	chr24_23392012	0	23392012	T	C
24	chr24_23392030	0	23392030	T	C
24	chr24_23393294	0	23393294	T	C
24	chr24_23396271	0	23396271	A	G
24	chr24_23399898	0	23399898	T	G
24	chr24_23399998	0	23399998	T	C
24	chr24_23403598	0	23403598	A	G
24	chr24_23404690	0	23404690	T	C
24	chr24_23412964	0	23412964	A	G
24	chr24_23424737	0	23424737	T	C
24	chr24_23425147	0	23425147	T	C
24	chr24_23425619	0	23425619	A	G
24	chr24_23427096	0	23427096	C	T
24	chr24_23435060	0	23435060	C	T
24	chr24_23441115	0	23441115	A	G
24	chr24_23443686	0	23443686	T	C
24	chr24_23445073	0	23445073	A	G
24	chr24_23448042	0	23448042	T	C
24	chr24_23450349	0	23450349	T	C
24	chr24_23460119	0	23460119	T	C
24	chr24_23460908	0	23460908	C	G
24	chr24_23462257	0	23462257	C	G
24	chr24_23462285	0	23462285	T	C
24	chr24_23463102	0	23463102	G	T
24	chr24_23465101	0	23465101	G	A
24	chr24_23470676	0	23470676	A	G
24	chr24_23470817	0	23470817	C	T
24	chr24_23472618	0	23472618	C	T
24	chr24_23473450	0	23473450	T	C
24	chr24_23474847	0	23474847	A	G
24	chr24_23475700	0	23475700	T	C
24	chr24_23476755	0	23476755	G	A
24	chr24_23480656	0	23480656	T	C
24	chr24_23482553	0	23482553	G	A
24	chr24_23484566	0	23484566	G	A
24	chr24_23486369	0	23486369	C	A
24	chr24_23488537	0	23488537	A	G
24	chr24_23498620	0	23498620	G	A
24	chr24_23499946	0	23499946	G	A
24	chr24_23502498	0	23502498	A	C
24	chr24_23504794	0	23504794	T	C
24	chr24_23506280	0	23506280	G	C
24	chr24_23510448	0	23510448	T	C
24	chr24_23512232	0	23512232	G	A
24	chr24_23513488	0	23513488	C	T
24	chr24_23526732	0	23526732	C	A
24	chr24_23532233	0	23532233	G	A
24	chr24_23534029	0	23534029	G	A
24	chr24_23535562	0	23535562	T	G
24	chr24_23537115	0	23537115	C	T
24	chr24_23554122	0	23554122	T	C
24	chr24_23578626	0	23578626	T	C
24	chr24_23584565	0	23584565	T	C
24	chr24_23586616	0	23586616	A	G
24	chr24_23589227	0	23589227	A	C
24	chr24_23593874	0	23593874	A	C
24	chr24_23603414	0	23603414	T	C
24	chr24_23606828	0	23606828	A	C
24	chr24_23608229	0	23608229	A	G
24	chr24_23609398	0	23609398	A	G
24	chr24_23610896	0	23610896	G	C
24	chr24_23615942	0	23615942	G	A
24	chr24_23623476	0	23623476	G	T
24	chr24_23630958	0	23630958	T	C
24	chr24_23640718	0	23640718	T	C
24	chr24_23641015	0	23641015	T	C
24	chr24_23644182	0	23644182	A	G
24	chr24_23647449	0	23647449	C	T
24	chr24_23647503	0	23647503	A	T
24	chr24_23649014	0	23649014	T	C
24	chr24_23657439	0	23657439	T	C
24	chr24_23658896	0	23658896	A	G
24	chr24_23659587	0	23659587	C	T
24	chr24_23663183	0	23663183	A	C
24	chr24_23664799	0	23664799	C	A
24	chr24_23669528	0	23669528	G	A
24	chr24_23671119	0	23671119	A	G
24	chr24_23675114	0	23675114	C	A
24	chr24_23681970	0	23681970	A	C
24	chr24_23692441	0	23692441	A	G
24	chr24_23692844	0	23692844	A	C
24	chr24_23694964	0	23694964	A	G
24	chr24_23707937	0	23707937	C	T
24	chr24_23711377	0	23711377	C	T
24	chr24_23713909	0	23713909	T	C
24	chr24_23719428	0	23719428	T	C
24	chr24_23723351	0	23723351	T	C
24	chr24_23725512	0	23725512	A	G
24	chr24_23731426	0	23731426	T	C
24	chr24_23732310	0	23732310	T	C
24	chr24_23738317	0	23738317	G	T
24	chr24_23740442	0	23740442	G	A
24	chr24_23740491	0	23740491	C	T
24	chr24_23741823	0	23741823	T	C
24	chr24_23749302	0	23749302	C	T
24	chr24_23754285	0	23754285	A	G
24	chr24_23754647	0	23754647	G	A
24	chr24_23755529	0	23755529	C	T
24	chr24_23781768	0	23781768	T	C
24	chr24_23786007	0	23786007	A	G
24	chr24_23786906	0	23786906	T	C
24	chr24_23795916	0	23795916	G	A
24	chr24_23798828	0	23798828	T	C
24	chr24_23814388	0	23814388	A	G
24	chr24_23815165	0	23815165	G	A
24	chr24_23818985	0	23818985	G	A
24	chr24_23818997	0	23818997	C	T
24	chr24_23842191	0	23842191	G	C
24	chr24_23847165	0	23847165	C	T
24	chr24_23854615	0	23854615	C	G
24	chr24_23859783	0	23859783	C	T
24	chr24_23868214	0	23868214	G	T
24	chr24_23868334	0	23868334	G	A
24	chr24_23869814	0	23869814	A	G
24	chr24_23878440	0	23878440	G	T
24	chr24_23887053	0	23887053	A	G
24	chr24_23890982	0	23890982	G	A
24	chr24_23892458	0	23892458	A	C
24	chr24_23892780	0	23892780	G	A
24	chr24_23897728	0	23897728	T	C
24	chr24_23899035	0	23899035	T	C
24	chr24_23900304	0	23900304	G	A
24	chr24_23902140	0	23902140	A	G
24	chr24_23902973	0	23902973	A	G
24	chr24_23903612	0	23903612	A	G
24	chr24_23903798	0	23903798	G	C
24	chr24_23904438	0	23904438	A	G
24	chr24_23909258	0	23909258	T	G
24	chr24_23914623	0	23914623	T	C
24	chr24_23929608	0	23929608	C	T
24	chr24_23943409	0	23943409	T	C
24	chr24_23946009	0	23946009	T	C
24	chr24_23955235	0	23955235	G	A
24	chr24_23960172	0	23960172	C	T
24	chr24_23972912	0	23972912	T	C
24	chr24_23976126	0	23976126	T	A
24	chr24_23988075	0	23988075	G	A
24	chr24_23999931	0	23999931	C	G
24	chr24_24017565	0	24017565	A	C
24	chr24_24019165	0	24019165	G	A
24	chr24_24028440	0	24028440	T	C
24	chr24_24033102	0	24033102	G	C
24	chr24_24035219	0	24035219	T	G
24	chr24_24036325	0	24036325	G	A
24	chr24_24037484	0	24037484	G	A
24	chr24_24043564	0	24043564	T	C
24	chr24_24052542	0	24052542	A	G
24	chr24_24055854	0	24055854	G	T
24	chr24_24056370	0	24056370	T	C
24	chr24_24060585	0	24060585	G	T
24	chr24_24063950	0	24063950	A	T
24	chr24_24065487	0	24065487	T	C
24	chr24_24069073	0	24069073	A	G
24	chr24_24070902	0	24070902	T	C
24	chr24_24072079	0	24072079	G	A
24	chr24_24072347	0	24072347	A	G
24	chr24_24076427	0	24076427	A	G
24	chr24_24077186	0	24077186	G	A
24	chr24_24083363	0	24083363	G	A
24	chr24_24084676	0	24084676	C	T
24	chr24_24087862	0	24087862	C	T
24	chr24_24104521	0	24104521	A	G
24	chr24_24106556	0	24106556	A	G
24	chr24_24107454	0	24107454	T	C
24	chr24_24114370	0	24114370	T	C
24	chr24_24115817	0	24115817	C	T
24	chr24_24119247	0	24119247	G	A
24	chr24_24124218	0	24124218	G	T
24	chr24_24129969	0	24129969	G	T
24	chr24_24138486	0	24138486	T	G
24	chr24_24141643	0	24141643	A	G
24	chr24_24149742	0	24149742	T	C
24	chr24_24150861	0	24150861	A	C
24	chr24_24155340	0	24155340	C	T
24	chr24_24161424	0	24161424	A	T
24	chr24_24162049	0	24162049	T	C
24	chr24_24175017	0	24175017	C	G
24	chr24_24175580	0	24175580	A	G
24	chr24_24176522	0	24176522	T	A
24	chr24_24179050	0	24179050	C	T
24	chr24_24182069	0	24182069	A	G
24	chr24_24189517	0	24189517	G	T
24	chr24_24202435	0	24202435	G	A
24	chr24_24211597	0	24211597	G	C
24	chr24_24216546	0	24216546	A	G
24	chr24_24217962	0	24217962	T	C
24	chr24_24220735	0	24220735	A	G
24	chr24_24228431	0	24228431	A	G
24	chr24_24229329	0	24229329	T	C
24	chr24_24239334	0	24239334	T	C
24	chr24_24244878	0	24244878	A	G
24	chr24_24256057	0	24256057	A	G
24	chr24_24256226	0	24256226	T	C
24	chr24_24257558	0	24257558	C	T
24	chr24_24260019	0	24260019	C	T
24	chr24_24261847	0	24261847	G	C
24	chr24_24265549	0	24265549	G	C
24	chr24_24273904	0	24273904	G	A
24	chr24_24275096	0	24275096	C	T
24	chr24_24276617	0	24276617	A	G
24	chr24_24287020	0	24287020	T	G
24	chr24_24288147	0	24288147	T	A
24	chr24_24295840	0	24295840	C	T
24	chr24_24301230	0	24301230	C	G
24	chr24_24306749	0	24306749	C	A
24	chr24_24312373	0	24312373	A	G
24	chr24_24319078	0	24319078	C	A
24	chr24_24320290	0	24320290	G	A
24	chr24_24322486	0	24322486	C	T
24	chr24_24326841	0	24326841	G	A
24	chr24_24338333	0	24338333	G	A
24	chr24_24341733	0	24341733	T	G
24	chr24_24343684	0	24343684	C	G
24	chr24_24343899	0	24343899	C	T
24	chr24_24346711	0	24346711	G	A
24	chr24_24348826	0	24348826	T	C
24	chr24_24354279	0	24354279	G	T
24	chr24_24354356	0	24354356	A	T
24	chr24_24367077	0	24367077	T	C
24	chr24_24367667	0	24367667	T	C
24	chr24_24372910	0	24372910	G	A
24	chr24_24373766	0	24373766	T	C
24	chr24_24377188	0	24377188	A	G
24	chr24_24377615	0	24377615	G	C
24	chr24_24384019	0	24384019	T	G
24	chr24_24390421	0	24390421	T	C
24	chr24_24391297	0	24391297	A	G
24	chr24_24404287	0	24404287	A	C
24	chr24_24408592	0	24408592	A	G
24	chr24_24413964	0	24413964	C	T
24	chr24_24417381	0	24417381	G	C
24	chr24_24436356	0	24436356	G	T
24	chr24_24436489	0	24436489	C	T
24	chr24_24452218	0	24452218	C	T
24	chr24_24452706	0	24452706	T	C
24	chr24_24457805	0	24457805	G	A
24	chr24_24461097	0	24461097	C	G
24	chr24_24462952	0	24462952	A	G
24	chr24_24465420	0	24465420	A	G
24	chr24_24473557	0	24473557	A	C
24	chr24_24474380	0	24474380	G	A
24	chr24_24477462	0	24477462	C	G
24	chr24_24479980	0	24479980	T	C
24	chr24_24482914	0	24482914	T	C
24	chr24_24484844	0	24484844	C	T
24	chr24_24492579	0	24492579	A	C
24	chr24_24499072	0	24499072	C	T
24	chr24_24503561	0	24503561	C	T
24	chr24_24505938	0	24505938	C	T
24	chr24_24507922	0	24507922	A	G
24	chr24_24511166	0	24511166	A	G
24	chr24_24513630	0	24513630	C	A
24	chr24_24517785	0	24517785	G	C
24	chr24_24523819	0	24523819	T	C
24	chr24_24528870	0	24528870	T	C
24	chr24_24533007	0	24533007	A	C
24	chr24_24534378	0	24534378	T	C
24	chr24_24535930	0	24535930	T	G
24	chr24_24541574	0	24541574	T	C
24	chr24_24541691	0	24541691	A	G
24	chr24_24544951	0	24544951	C	T
24	chr24_24554250	0	24554250	G	A
24	chr24_24558997	0	24558997	G	A
24	chr24_24573546	0	24573546	T	A
24	chr24_24583110	0	24583110	C	T
24	chr24_24584959	0	24584959	C	T
24	chr24_24586339	0	24586339	T	C
24	chr24_24587146	0	24587146	A	C
24	chr24_24587947	0	24587947	A	G
24	chr24_24588103	0	24588103	A	G
24	chr24_24592234	0	24592234	C	T
24	chr24_24602735	0	24602735	A	G
24	chr24_24609128	0	24609128	G	C
24	chr24_24614653	0	24614653	C	T
24	chr24_24619244	0	24619244	A	G
24	chr24_24619403	0	24619403	C	T
24	chr24_24625866	0	24625866	C	T
24	chr24_24626972	0	24626972	T	A
24	chr24_24627204	0	24627204	T	C
24	chr24_24636479	0	24636479	C	T
24	chr24_24640115	0	24640115	A	G
24	chr24_24644623	0	24644623	T	C
24	chr24_24648126	0	24648126	C	A
24	chr24_24649596	0	24649596	C	G
24	chr24_24653087	0	24653087	G	A
24	chr24_24659049	0	24659049	T	C
24	chr24_24663166	0	24663166	T	C
24	chr24_24664194	0	24664194	A	G
24	chr24_24666096	0	24666096	A	G
24	chr24_24670313	0	24670313	G	C
24	chr24_24679167	0	24679167	A	G
24	chr24_24680450	0	24680450	C	T
24	chr24_24683401	0	24683401	G	A
24	chr24_24686394	0	24686394	G	T
24	chr24_24689579	0	24689579	G	T
24	chr24_24704024	0	24704024	G	T
24	chr24_24712876	0	24712876	C	T
24	chr24_24720335	0	24720335	T	G
24	chr24_24721111	0	24721111	C	G
24	chr24_24722440	0	24722440	A	G
24	chr24_24727857	0	24727857	G	T
24	chr24_24729163	0	24729163	A	G
24	chr24_24737808	0	24737808	G	A
24	chr24_24744985	0	24744985	T	C
24	chr24_24748575	0	24748575	C	T
24	chr24_24757387	0	24757387	A	G
24	chr24_24757901	0	24757901	A	G
24	chr24_24760380	0	24760380	G	T
24	chr24_24765944	0	24765944	A	C
24	chr24_24767047	0	24767047	G	A
24	chr24_24768471	0	24768471	G	A
24	chr24_24793637	0	24793637	G	A
24	chr24_24797920	0	24797920	A	G
24	chr24_24801225	0	24801225	G	A
24	chr24_24814884	0	24814884	T	G
24	chr24_24818191	0	24818191	A	G
24	chr24_24818356	0	24818356	G	C
24	chr24_24818584	0	24818584	C	T
24	chr24_24819264	0	24819264	A	G
24	chr24_24823539	0	24823539	T	C
24	chr24_24824068	0	24824068	C	T
24	chr24_24829840	0	24829840	A	T
24	chr24_24830097	0	24830097	G	A
24	chr24_24837710	0	24837710	A	G
24	chr24_24843775	0	24843775	G	C
24	chr24_24846897	0	24846897	C	G
24	chr24_24849609	0	24849609	T	C
24	chr24_24861091	0	24861091	G	A
24	chr24_24868198	0	24868198	C	T
24	chr24_24870119	0	24870119	C	T
24	chr24_24871745	0	24871745	A	G
24	chr24_24873057	0	24873057	C	A
24	chr24_24878641	0	24878641	T	G
24	chr24_24881036	0	24881036	G	A
24	chr24_24882104	0	24882104	T	C
24	chr24_24882872	0	24882872	A	G
24	chr24_24883224	0	24883224	G	A
24	chr24_24885616	0	24885616	A	G
24	chr24_24888965	0	24888965	T	G
24	chr24_24889901	0	24889901	C	T
24	chr24_24890671	0	24890671	C	T
24	chr24_24892233	0	24892233	T	C
24	chr24_24900343	0	24900343	C	T
24	chr24_24902929	0	24902929	C	G
24	chr24_24903855	0	24903855	C	T
24	chr24_24906048	0	24906048	T	C
24	chr24_24918203	0	24918203	A	C
24	chr24_24919824	0	24919824	T	C
24	chr24_24920902	0	24920902	T	G
24	chr24_24925288	0	24925288	A	G
24	chr24_24929972	0	24929972	G	A
24	chr24_24934535	0	24934535	T	C
24	chr24_24935672	0	24935672	C	G
24	chr24_24951495	0	24951495	A	G
24	chr24_24957740	0	24957740	T	G
24	chr24_24962344	0	24962344	C	T
24	chr24_24977385	0	24977385	T	A
24	chr24_24987130	0	24987130	C	A
24	chr24_24992392	0	24992392	C	G
24	chr24_24997406	0	24997406	T	C
24	chr24_24998491	0	24998491	C	T
24	chr24_24999075	0	24999075	C	T
24	chr24_25000449	0	25000449	A	G
24	chr24_25001300	0	25001300	A	G
24	chr24_25002696	0	25002696	A	G
24	chr24_25002768	0	25002768	G	A
24	chr24_25009360	0	25009360	T	C
24	chr24_25017036	0	25017036	G	A
24	chr24_25019857	0	25019857	C	T
24	chr24_25026489	0	25026489	G	A
24	chr24_25027310	0	25027310	T	C
24	chr24_25038617	0	25038617	T	C
24	chr24_25038814	0	25038814	A	G
24	chr24_25043508	0	25043508	A	G
24	chr24_25043598	0	25043598	C	T
24	chr24_25057492	0	25057492	G	T
24	chr24_25059990	0	25059990	T	G
24	chr24_25072534	0	25072534	T	C
24	chr24_25085223	0	25085223	G	C
24	chr24_25089849	0	25089849	G	A
24	chr24_25105748	0	25105748	A	G
24	chr24_25106646	0	25106646	G	A
24	chr24_25108817	0	25108817	C	T
24	chr24_25109565	0	25109565	G	C
24	chr24_25117668	0	25117668	C	T
24	chr24_25121917	0	25121917	C	T
24	chr24_25139386	0	25139386	T	C
24	chr24_25149632	0	25149632	A	C
24	chr24_25150467	0	25150467	T	G
24	chr24_25151132	0	25151132	A	G
24	chr24_25164537	0	25164537	T	G
24	chr24_25165306	0	25165306	T	C
24	chr24_25166660	0	25166660	A	G
24	chr24_25167289	0	25167289	A	G
24	chr24_25169413	0	25169413	C	G
24	chr24_25171977	0	25171977	G	C
24	chr24_25183860	0	25183860	C	T
24	chr24_25184537	0	25184537	C	T
24	chr24_25185139	0	25185139	A	C
24	chr24_25187222	0	25187222	T	C
24	chr24_25194164	0	25194164	A	C
24	chr24_25207649	0	25207649	G	A
24	chr24_25207781	0	25207781	A	G
24	chr24_25208590	0	25208590	C	T
24	chr24_25216575	0	25216575	C	T
24	chr24_25217755	0	25217755	A	G
24	chr24_25222498	0	25222498	G	C
24	chr24_25224602	0	25224602	C	T
24	chr24_25229822	0	25229822	T	G
24	chr24_25230465	0	25230465	T	G
24	chr24_25244160	0	25244160	A	T
24	chr24_25245255	0	25245255	C	G
24	chr24_25246856	0	25246856	T	C
24	chr24_25250697	0	25250697	A	T
24	chr24_25259466	0	25259466	A	G
24	chr24_25261877	0	25261877	G	A
24	chr24_25277110	0	25277110	T	C
24	chr24_25277546	0	25277546	A	G
24	chr24_25280592	0	25280592	G	A
24	chr24_25285303	0	25285303	C	T
24	chr24_25289774	0	25289774	A	G
24	chr24_25297049	0	25297049	A	T
24	chr24_25303736	0	25303736	G	A
24	chr24_25311541	0	25311541	A	G
24	chr24_25311852	0	25311852	T	C
24	chr24_25313769	0	25313769	G	A
24	chr24_25317886	0	25317886	A	G
24	chr24_25319102	0	25319102	A	C
24	chr24_25350749	0	25350749	C	T
24	chr24_25351749	0	25351749	G	C
24	chr24_25356385	0	25356385	T	G
24	chr24_25358659	0	25358659	C	A
24	chr24_25361451	0	25361451	G	A
24	chr24_25363830	0	25363830	C	T
24	chr24_25367372	0	25367372	T	C
24	chr24_25382578	0	25382578	C	A
24	chr24_25384283	0	25384283	G	A
24	chr24_25384646	0	25384646	T	A
24	chr24_25393987	0	25393987	A	G
24	chr24_25397259	0	25397259	C	G
24	chr24_25399686	0	25399686	C	T
24	chr24_25404771	0	25404771	C	T
24	chr24_25406013	0	25406013	G	A
24	chr24_25407047	0	25407047	T	C
24	chr24_25428270	0	25428270	G	C
24	chr24_25432929	0	25432929	T	C
24	chr24_25445591	0	25445591	G	A
24	chr24_25459274	0	25459274	G	T
24	chr24_25460538	0	25460538	T	C
24	chr24_25463290	0	25463290	T	C
24	chr24_25463581	0	25463581	T	C
24	chr24_25465407	0	25465407	A	C
24	chr24_25470521	0	25470521	G	C
24	chr24_25478738	0	25478738	T	A
24	chr24_25479215	0	25479215	C	T
24	chr24_25483501	0	25483501	G	A
24	chr24_25491188	0	25491188	C	T
24	chr24_25494429	0	25494429	C	T
24	chr24_25497414	0	25497414	G	A
24	chr24_25497566	0	25497566	A	C
24	chr24_25500274	0	25500274	A	G
24	chr24_25508515	0	25508515	T	C
24	chr24_25512265	0	25512265	A	G
24	chr24_25519880	0	25519880	C	T
24	chr24_25522296	0	25522296	C	T
24	chr24_25524722	0	25524722	C	T
24	chr24_25535530	0	25535530	G	A
24	chr24_25547019	0	25547019	A	G
24	chr24_25555324	0	25555324	T	C
24	chr24_25559807	0	25559807	A	G
24	chr24_25560273	0	25560273	G	A
24	chr24_25562832	0	25562832	G	T
24	chr24_25570504	0	25570504	T	C
24	chr24_25576962	0	25576962	T	C
24	chr24_25578619	0	25578619	T	C
24	chr24_25579907	0	25579907	G	T
24	chr24_25584952	0	25584952	C	T
24	chr24_25585530	0	25585530	C	T
24	chr24_25589183	0	25589183	C	T
24	chr24_25589719	0	25589719	A	G
24	chr24_25603237	0	25603237	C	T
24	chr24_25614407	0	25614407	A	G
24	chr24_25616197	0	25616197	C	T
24	chr24_25617326	0	25617326	G	C
24	chr24_25620157	0	25620157	C	T
24	chr24_25621209	0	25621209	C	G
24	chr24_25621522	0	25621522	C	T
24	chr24_25627592	0	25627592	T	C
24	chr24_25636085	0	25636085	G	C
24	chr24_25641362	0	25641362	C	T
24	chr24_25644923	0	25644923	A	T
24	chr24_25654232	0	25654232	A	G
24	chr24_25659392	0	25659392	G	C
24	chr24_25662501	0	25662501	A	G
24	chr24_25663029	0	25663029	A	G
24	chr24_25669322	0	25669322	A	G
24	chr24_25671147	0	25671147	C	T
24	chr24_25671322	0	25671322	G	A
24	chr24_25687489	0	25687489	G	A
24	chr24_25690033	0	25690033	G	C
24	chr24_25695471	0	25695471	A	G
24	chr24_25703087	0	25703087	A	T
24	chr24_25711319	0	25711319	A	C
24	chr24_25729821	0	25729821	G	C
24	chr24_25732881	0	25732881	G	C
24	chr24_25734457	0	25734457	C	A
24	chr24_25737898	0	25737898	T	C
24	chr24_25747579	0	25747579	A	G
24	chr24_25748146	0	25748146	G	T
24	chr24_25755533	0	25755533	T	C
24	chr24_25761534	0	25761534	G	T
24	chr24_25764930	0	25764930	C	G
24	chr24_25766783	0	25766783	T	C
24	chr24_25775284	0	25775284	A	G
24	chr24_25776406	0	25776406	A	G
24	chr24_25776841	0	25776841	T	C
24	chr24_25776926	0	25776926	A	C
24	chr24_25778312	0	25778312	C	A
24	chr24_25780823	0	25780823	G	A
24	chr24_25781503	0	25781503	G	A
24	chr24_25781917	0	25781917	A	C
24	chr24_25785205	0	25785205	A	C
24	chr24_25786092	0	25786092	A	C
24	chr24_25787431	0	25787431	A	G
24	chr24_25788785	0	25788785	T	C
24	chr24_25791426	0	25791426	T	A
24	chr24_25793749	0	25793749	T	C
24	chr24_25801167	0	25801167	A	G
24	chr24_25804405	0	25804405	A	T
24	chr24_25808805	0	25808805	A	G
24	chr24_25810410	0	25810410	C	T
24	chr24_25816288	0	25816288	G	C
24	chr24_25820735	0	25820735	A	G
24	chr24_25821766	0	25821766	A	G
24	chr24_25830773	0	25830773	C	T
24	chr24_25850804	0	25850804	T	C
24	chr24_25858873	0	25858873	C	A
24	chr24_25859337	0	25859337	C	T
24	chr24_25863838	0	25863838	T	C
24	chr24_25863874	0	25863874	A	G
24	chr24_25866215	0	25866215	G	A
24	chr24_25870753	0	25870753	T	A
24	chr24_25877934	0	25877934	T	G
24	chr24_25887093	0	25887093	G	A
24	chr24_25897412	0	25897412	T	C
24	chr24_25900129	0	25900129	G	C
24	chr24_25904569	0	25904569	A	G
24	chr24_25908961	0	25908961	A	G
24	chr24_25910377	0	25910377	T	C
24	chr24_25920421	0	25920421	G	A
24	chr24_25930791	0	25930791	A	G
24	chr24_25934253	0	25934253	G	A
24	chr24_25945537	0	25945537	T	G
24	chr24_25945816	0	25945816	T	C
24	chr24_25951785	0	25951785	C	T
24	chr24_25964382	0	25964382	A	G
24	chr24_25967412	0	25967412	C	T
24	chr24_25973866	0	25973866	C	T
24	chr24_25993165	0	25993165	A	G
24	chr24_25994311	0	25994311	C	T
24	chr24_25998201	0	25998201	T	C
24	chr24_26003699	0	26003699	T	C
24	chr24_26022672	0	26022672	A	T
24	chr24_26045363	0	26045363	G	T
24	chr24_26045815	0	26045815	G	A
24	chr24_26052098	0	26052098	A	C
24	chr24_26054483	0	26054483	C	A
24	chr24_26059763	0	26059763	T	C
24	chr24_26061820	0	26061820	T	C
24	chr24_26068067	0	26068067	T	C
24	chr24_26069623	0	26069623	A	G
24	chr24_26071589	0	26071589	A	C
24	chr24_26072831	0	26072831	T	C
24	chr24_26078707	0	26078707	G	A
24	chr24_26084679	0	26084679	G	C
24	chr24_26088652	0	26088652	G	A
24	chr24_26088779	0	26088779	T	C
24	chr24_26093025	0	26093025	C	T
24	chr24_26094977	0	26094977	C	A
24	chr24_26109752	0	26109752	A	G
24	chr24_26111228	0	26111228	A	C
24	chr24_26112837	0	26112837	C	T
24	chr24_26115896	0	26115896	T	C
24	chr24_26124453	0	26124453	A	C
24	chr24_26125773	0	26125773	C	T
24	chr24_26126725	0	26126725	A	G
24	chr24_26128371	0	26128371	A	C
24	chr24_26129375	0	26129375	T	C
24	chr24_26133126	0	26133126	T	G
24	chr24_26133452	0	26133452	T	C
24	chr24_26134432	0	26134432	A	T
24	chr24_26135001	0	26135001	T	C
24	chr24_26135056	0	26135056	C	T
24	chr24_26152222	0	26152222	A	T
24	chr24_26162538	0	26162538	C	G
24	chr24_26162575	0	26162575	T	C
24	chr24_26162676	0	26162676	G	T
24	chr24_26165752	0	26165752	G	A
24	chr24_26167174	0	26167174	T	C
24	chr24_26170841	0	26170841	A	G
24	chr24_26171322	0	26171322	T	C
24	chr24_26173240	0	26173240	A	T
24	chr24_26175474	0	26175474	G	A
24	chr24_26176825	0	26176825	G	C
24	chr24_26179320	0	26179320	T	C
24	chr24_26198593	0	26198593	T	C
24	chr24_26204032	0	26204032	C	T
24	chr24_26208902	0	26208902	A	G
24	chr24_26209119	0	26209119	C	T
24	chr24_26212659	0	26212659	G	A
24	chr24_26216901	0	26216901	T	A
24	chr24_26219119	0	26219119	A	G
24	chr24_26221763	0	26221763	C	G
24	chr24_26228258	0	26228258	T	A
24	chr24_26231535	0	26231535	G	A
24	chr24_26237213	0	26237213	G	C
24	chr24_26246359	0	26246359	T	C
24	chr24_26250385	0	26250385	G	A
24	chr24_26252403	0	26252403	G	C
24	chr24_26255052	0	26255052	T	A
24	chr24_26255281	0	26255281	C	G
24	chr24_26259565	0	26259565	A	C
24	chr24_26265699	0	26265699	C	T
24	chr24_26266726	0	26266726	C	T
24	chr24_26283573	0	26283573	A	G
24	chr24_26284691	0	26284691	C	G
24	chr24_26286728	0	26286728	G	T
24	chr24_26292391	0	26292391	T	C
24	chr24_26297250	0	26297250	C	G
24	chr24_26297303	0	26297303	A	G
24	chr24_26300487	0	26300487	T	C
24	chr24_26306510	0	26306510	G	A
24	chr24_26306579	0	26306579	T	C
24	chr24_26312037	0	26312037	G	T
24	chr24_26316009	0	26316009	T	C
24	chr24_26317056	0	26317056	A	G
24	chr24_26317774	0	26317774	A	G
24	chr24_26322135	0	26322135	A	T
24	chr24_26322248	0	26322248	T	C
24	chr24_26325387	0	26325387	C	T
24	chr24_26341814	0	26341814	T	C
24	chr24_26341821	0	26341821	T	C
24	chr24_26347395	0	26347395	G	A
24	chr24_26351576	0	26351576	T	G
24	chr24_26351955	0	26351955	T	C
24	chr24_26353363	0	26353363	G	A
24	chr24_26356741	0	26356741	T	A
24	chr24_26361312	0	26361312	T	C
24	chr24_26363832	0	26363832	G	A
24	chr24_26363861	0	26363861	C	T
24	chr24_26364376	0	26364376	G	A
24	chr24_26367967	0	26367967	G	A
24	chr24_26368268	0	26368268	G	T
24	chr24_26370516	0	26370516	G	C
24	chr24_26373075	0	26373075	A	C
24	chr24_26374440	0	26374440	C	T
24	chr24_26374653	0	26374653	C	A
24	chr24_26378716	0	26378716	A	C
24	chr24_26391791	0	26391791	C	T
24	chr24_26401416	0	26401416	G	T
24	chr24_26403272	0	26403272	T	C
24	chr24_26422607	0	26422607	G	A
24	chr24_26423122	0	26423122	T	C
24	chr24_26426849	0	26426849	A	G
24	chr24_26427066	0	26427066	G	A
24	chr24_26430814	0	26430814	A	G
24	chr24_26432492	0	26432492	G	A
24	chr24_26440491	0	26440491	G	T
24	chr24_26453499	0	26453499	C	T
24	chr24_26454259	0	26454259	G	A
24	chr24_26455311	0	26455311	T	C
24	chr24_26456170	0	26456170	A	C
24	chr24_26458955	0	26458955	G	A
24	chr24_26462304	0	26462304	G	A
24	chr24_26468223	0	26468223	T	C
24	chr24_26472896	0	26472896	C	T
24	chr24_26476083	0	26476083	G	A
24	chr24_26486805	0	26486805	C	T
24	chr24_26489399	0	26489399	C	T
24	chr24_26492714	0	26492714	A	G
24	chr24_26500260	0	26500260	G	A
24	chr24_26501917	0	26501917	A	T
24	chr24_26507146	0	26507146	C	T
24	chr24_26507727	0	26507727	C	G
24	chr24_26510196	0	26510196	A	G
24	chr24_26514206	0	26514206	T	C
24	chr24_26516266	0	26516266	C	T
24	chr24_26520939	0	26520939	T	C
24	chr24_26521315	0	26521315	T	C
24	chr24_26522286	0	26522286	C	T
24	chr24_26527609	0	26527609	T	C
24	chr24_26533503	0	26533503	A	G
24	chr24_26534895	0	26534895	T	C
24	chr24_26537036	0	26537036	G	A
24	chr24_26537326	0	26537326	A	C
24	chr24_26542771	0	26542771	C	T
24	chr24_26547852	0	26547852	C	T
24	chr24_26568794	0	26568794	G	A
24	chr24_26573475	0	26573475	C	A
24	chr24_26574979	0	26574979	C	G
24	chr24_26581795	0	26581795	T	C
24	chr24_26593045	0	26593045	G	A
24	chr24_26594300	0	26594300	A	G
24	chr24_26597189	0	26597189	G	A
24	chr24_26606467	0	26606467	A	C
24	chr24_26610858	0	26610858	G	C
24	chr24_26622872	0	26622872	A	G
24	chr24_26626427	0	26626427	A	T
24	chr24_26630748	0	26630748	A	G
24	chr24_26647924	0	26647924	G	A
24	chr24_26648752	0	26648752	C	T
24	chr24_26654420	0	26654420	T	C
24	chr24_26656753	0	26656753	T	G
24	chr24_26657311	0	26657311	G	A
24	chr24_26667699	0	26667699	T	C
24	chr24_26669119	0	26669119	G	T
24	chr24_26671281	0	26671281	G	T
24	chr24_26676531	0	26676531	G	C
24	chr24_26678267	0	26678267	C	T
24	chr24_26683818	0	26683818	T	G
24	chr24_26687196	0	26687196	C	T
24	chr24_26687411	0	26687411	A	T
24	chr24_26691498	0	26691498	T	A
24	chr24_26693658	0	26693658	T	C
24	chr24_26702063	0	26702063	C	T
24	chr24_26702635	0	26702635	T	A
24	chr24_26707787	0	26707787	G	A
24	chr24_26719104	0	26719104	G	A
24	chr24_26720326	0	26720326	G	C
24	chr24_26721219	0	26721219	T	C
24	chr24_26726173	0	26726173	G	T
24	chr24_26729463	0	26729463	C	G
24	chr24_26731691	0	26731691	T	C
24	chr24_26738103	0	26738103	T	C
24	chr24_26739272	0	26739272	A	G
24	chr24_26742335	0	26742335	C	A
24	chr24_26747605	0	26747605	G	A
24	chr24_26753719	0	26753719	A	G
24	chr24_26764096	0	26764096	A	C
24	chr24_26764598	0	26764598	T	C
24	chr24_26772879	0	26772879	A	G
24	chr24_26787771	0	26787771	T	C
24	chr24_26789346	0	26789346	G	C
24	chr24_26801426	0	26801426	G	A
24	chr24_26806734	0	26806734	C	T
24	chr24_26809027	0	26809027	T	C
24	chr24_26813274	0	26813274	T	C
24	chr24_26826630	0	26826630	C	A
24	chr24_26830129	0	26830129	T	C
24	chr24_26839197	0	26839197	A	G
24	chr24_26841417	0	26841417	C	T
24	chr24_26842478	0	26842478	A	G
24	chr24_26843394	0	26843394	T	G
24	chr24_26853499	0	26853499	T	G
24	chr24_26867837	0	26867837	C	T
24	chr24_26869868	0	26869868	T	C
24	chr24_26870229	0	26870229	A	C
24	chr24_26872386	0	26872386	C	T
24	chr24_26880358	0	26880358	A	T
24	chr24_26881093	0	26881093	T	G
24	chr24_26883387	0	26883387	T	A
24	chr24_26883998	0	26883998	T	C
24	chr24_26884025	0	26884025	C	T
24	chr24_26890921	0	26890921	T	A
24	chr24_26893371	0	26893371	C	A
24	chr24_26912845	0	26912845	T	C
24	chr24_26913594	0	26913594	C	T
24	chr24_26918968	0	26918968	G	C
24	chr24_26921808	0	26921808	G	A
24	chr24_26923767	0	26923767	T	C
24	chr24_26927128	0	26927128	G	A
24	chr24_26927516	0	26927516	A	G
24	chr24_26935372	0	26935372	A	G
24	chr24_26944943	0	26944943	T	C
24	chr24_26967243	0	26967243	T	C
24	chr24_26974027	0	26974027	G	A
24	chr24_26974540	0	26974540	A	G
24	chr24_26990657	0	26990657	A	G
24	chr24_26991629	0	26991629	G	A
24	chr24_27011704	0	27011704	T	C
24	chr24_27012345	0	27012345	T	G
24	chr24_27013692	0	27013692	A	T
24	chr24_27030714	0	27030714	G	A
24	chr24_27035721	0	27035721	C	A
24	chr24_27049072	0	27049072	G	C
24	chr24_27049909	0	27049909	T	G
24	chr24_27052674	0	27052674	A	G
24	chr24_27055264	0	27055264	C	T
24	chr24_27059851	0	27059851	G	A
24	chr24_27072065	0	27072065	C	G
24	chr24_27078758	0	27078758	T	C
24	chr24_27081427	0	27081427	A	C
24	chr24_27082997	0	27082997	T	C
24	chr24_27104613	0	27104613	G	A
24	chr24_27104730	0	27104730	A	G
24	chr24_27108106	0	27108106	C	A
24	chr24_27113501	0	27113501	A	C
24	chr24_27126970	0	27126970	C	A
24	chr24_27139134	0	27139134	T	G
24	chr24_27141005	0	27141005	A	C
24	chr24_27147957	0	27147957	G	C
24	chr24_27148297	0	27148297	C	A
24	chr24_27159111	0	27159111	G	T
24	chr24_27163341	0	27163341	T	C
24	chr24_27166812	0	27166812	G	C
24	chr24_27169577	0	27169577	A	G
24	chr24_27183421	0	27183421	G	A
24	chr24_27192221	0	27192221	C	T
24	chr24_27193324	0	27193324	A	G
24	chr24_27193385	0	27193385	C	T
24	chr24_27194950	0	27194950	C	T
24	chr24_27196029	0	27196029	G	A
24	chr24_27198291	0	27198291	T	C
24	chr24_27200383	0	27200383	T	C
24	chr24_27205167	0	27205167	T	C
24	chr24_27208941	0	27208941	G	A
24	chr24_27209148	0	27209148	G	A
24	chr24_27220075	0	27220075	A	G
24	chr24_27224670	0	27224670	A	G
24	chr24_27226754	0	27226754	T	A
24	chr24_27229229	0	27229229	T	C
24	chr24_27234866	0	27234866	T	C
24	chr24_27235638	0	27235638	C	G
24	chr24_27238530	0	27238530	T	G
24	chr24_27240258	0	27240258	T	C
24	chr24_27243390	0	27243390	T	C
24	chr24_27248323	0	27248323	C	G
24	chr24_27251901	0	27251901	C	T
24	chr24_27258957	0	27258957	T	C
24	chr24_27273570	0	27273570	G	A
24	chr24_27274347	0	27274347	G	T
24	chr24_27278893	0	27278893	G	A
24	chr24_27278938	0	27278938	C	T
24	chr24_27281375	0	27281375	A	G
24	chr24_27281806	0	27281806	A	T
24	chr24_27284512	0	27284512	G	A
24	chr24_27301104	0	27301104	G	A
24	chr24_27304924	0	27304924	A	G
24	chr24_27307414	0	27307414	G	A
24	chr24_27317803	0	27317803	A	T
24	chr24_27336643	0	27336643	T	C
24	chr24_27346831	0	27346831	G	T
24	chr24_27352944	0	27352944	A	G
24	chr24_27353581	0	27353581	G	A
24	chr24_27355461	0	27355461	T	C
24	chr24_27364264	0	27364264	C	T
24	chr24_27369286	0	27369286	C	T
24	chr24_27371691	0	27371691	A	G
24	chr24_27379307	0	27379307	G	A
24	chr24_27384023	0	27384023	G	A
24	chr24_27395138	0	27395138	T	G
24	chr24_27398690	0	27398690	A	G
24	chr24_27405554	0	27405554	G	T
24	chr24_27410541	0	27410541	G	C
24	chr24_27411530	0	27411530	C	A
24	chr24_27415797	0	27415797	A	T
24	chr24_27419133	0	27419133	C	T
24	chr24_27422676	0	27422676	A	G
24	chr24_27425926	0	27425926	T	C
24	chr24_27431321	0	27431321	C	T
24	chr24_27438713	0	27438713	A	C
24	chr24_27440009	0	27440009	G	A
24	chr24_27448549	0	27448549	T	C
24	chr24_27467605	0	27467605	A	C
24	chr24_27473321	0	27473321	T	C
24	chr24_27477612	0	27477612	C	T
24	chr24_27477778	0	27477778	A	C
24	chr24_27480573	0	27480573	A	C
24	chr24_27485904	0	27485904	G	A
24	chr24_27492135	0	27492135	C	T
24	chr24_27493794	0	27493794	T	A
24	chr24_27494159	0	27494159	G	T
24	chr24_27499124	0	27499124	A	G
24	chr24_27500898	0	27500898	A	T
24	chr24_27505517	0	27505517	G	A
24	chr24_27509998	0	27509998	T	C
24	chr24_27512695	0	27512695	C	T
24	chr24_27524184	0	27524184	A	G
24	chr24_27525627	0	27525627	T	G
24	chr24_27526595	0	27526595	C	T
24	chr24_27531135	0	27531135	T	A
24	chr24_27555346	0	27555346	C	T
24	chr24_27557424	0	27557424	G	A
24	chr24_27561188	0	27561188	G	T
24	chr24_27570996	0	27570996	A	T
24	chr24_27582486	0	27582486	C	G
24	chr24_27585129	0	27585129	G	T
24	chr24_27588439	0	27588439	C	T
24	chr24_27588566	0	27588566	C	A
24	chr24_27589044	0	27589044	T	A
24	chr24_27593439	0	27593439	A	T
24	chr24_27604489	0	27604489	C	T
24	chr24_27608900	0	27608900	G	T
24	chr24_27617661	0	27617661	G	A
24	chr24_27647475	0	27647475	T	C
24	chr24_27648366	0	27648366	A	G
24	chr24_27651574	0	27651574	C	A
24	chr24_27653612	0	27653612	A	G
24	chr24_27654999	0	27654999	A	G
24	chr24_27658689	0	27658689	G	A
24	chr24_27665456	0	27665456	T	G
24	chr24_27689867	0	27689867	T	C
24	chr24_27699804	0	27699804	A	G
24	chr24_27701490	0	27701490	C	T
24	chr24_27705122	0	27705122	C	T
24	chr24_27707666	0	27707666	T	A
24	chr24_27713556	0	27713556	C	T
24	chr24_27718715	0	27718715	T	C
24	chr24_27722930	0	27722930	C	T
24	chr24_27734891	0	27734891	T	C
24	chr24_27735474	0	27735474	C	T
24	chr24_27746766	0	27746766	C	T
24	chr24_27747266	0	27747266	C	T
24	chr24_27751630	0	27751630	C	T
24	chr24_27756956	0	27756956	T	G
24	chr24_27757621	0	27757621	C	A
24	chr24_27765932	0	27765932	C	G
24	chr24_27773801	0	27773801	A	G
24	chr24_27775073	0	27775073	T	C
24	chr24_27777921	0	27777921	C	T
24	chr24_27786609	0	27786609	T	A
24	chr24_27805334	0	27805334	A	G
24	chr24_27814077	0	27814077	A	C
24	chr24_27817333	0	27817333	T	G
24	chr24_27817685	0	27817685	A	G
24	chr24_27821630	0	27821630	T	C
24	chr24_27832025	0	27832025	T	C
24	chr24_27833243	0	27833243	T	C
24	chr24_27833799	0	27833799	A	G
24	chr24_27837870	0	27837870	G	C
24	chr24_27841158	0	27841158	T	C
24	chr24_27841530	0	27841530	A	C
24	chr24_27843161	0	27843161	T	C
24	chr24_27845971	0	27845971	A	G
24	chr24_27847922	0	27847922	A	G
24	chr24_27854332	0	27854332	G	A
24	chr24_27857741	0	27857741	T	C
24	chr24_27857772	0	27857772	C	T
24	chr24_27858959	0	27858959	G	A
24	chr24_27866105	0	27866105	A	G
24	chr24_27870949	0	27870949	T	A
24	chr24_27876767	0	27876767	G	T
24	chr24_27884508	0	27884508	T	A
24	chr24_27892477	0	27892477	A	T
24	chr24_27898009	0	27898009	T	A
24	chr24_27898064	0	27898064	C	A
24	chr24_27901236	0	27901236	A	C
24	chr24_27904381	0	27904381	A	C
24	chr24_27905218	0	27905218	G	A
24	chr24_27907485	0	27907485	A	G
24	chr24_27931788	0	27931788	T	C
24	chr24_27934354	0	27934354	G	A
24	chr24_27937423	0	27937423	T	G
24	chr24_27951234	0	27951234	C	A
24	chr24_27953395	0	27953395	C	T
24	chr24_27958165	0	27958165	G	A
24	chr24_27959688	0	27959688	A	G
24	chr24_27965077	0	27965077	A	T
24	chr24_27970543	0	27970543	A	G
24	chr24_27987021	0	27987021	C	T
24	chr24_27987077	0	27987077	G	T
24	chr24_27987784	0	27987784	C	A
24	chr24_28000307	0	28000307	G	A
24	chr24_28010499	0	28010499	A	G
24	chr24_28016480	0	28016480	T	C
24	chr24_28017236	0	28017236	T	C
24	chr24_28037036	0	28037036	G	A
24	chr24_28042959	0	28042959	C	A
24	chr24_28055427	0	28055427	A	C
24	chr24_28075140	0	28075140	A	C
24	chr24_28075577	0	28075577	C	T
24	chr24_28086693	0	28086693	A	G
24	chr24_28109656	0	28109656	A	G
24	chr24_28115476	0	28115476	A	T
24	chr24_28119815	0	28119815	C	T
24	chr24_28124372	0	28124372	G	C
24	chr24_28133515	0	28133515	A	T
24	chr24_28150059	0	28150059	G	T
24	chr24_28150866	0	28150866	A	G
24	chr24_28155018	0	28155018	T	C
24	chr24_28159365	0	28159365	T	C
24	chr24_28164402	0	28164402	A	C
24	chr24_28166664	0	28166664	T	C
24	chr24_28167599	0	28167599	T	G
24	chr24_28168288	0	28168288	C	T
24	chr24_28175034	0	28175034	T	C
24	chr24_28175970	0	28175970	A	C
24	chr24_28180978	0	28180978	T	C
24	chr24_28182400	0	28182400	T	C
24	chr24_28195526	0	28195526	T	A
24	chr24_28215289	0	28215289	G	A
24	chr24_28225830	0	28225830	A	G
24	chr24_28226122	0	28226122	A	G
24	chr24_28228151	0	28228151	A	G
24	chr24_28253807	0	28253807	T	C
24	chr24_28258649	0	28258649	G	A
24	chr24_28259494	0	28259494	G	C
24	chr24_28265083	0	28265083	T	A
24	chr24_28276884	0	28276884	T	C
24	chr24_28282097	0	28282097	A	G
24	chr24_28284288	0	28284288	T	C
24	chr24_28294249	0	28294249	T	C
24	chr24_28299009	0	28299009	C	T
24	chr24_28300283	0	28300283	C	T
24	chr24_28301541	0	28301541	C	A
24	chr24_28310684	0	28310684	T	C
24	chr24_28314469	0	28314469	A	G
24	chr24_28315573	0	28315573	T	C
24	chr24_28317836	0	28317836	T	A
24	chr24_28321822	0	28321822	T	C
24	chr24_28324412	0	28324412	G	A
24	chr24_28329974	0	28329974	A	G
24	chr24_28333723	0	28333723	T	G
24	chr24_28336058	0	28336058	G	A
24	chr24_28337173	0	28337173	G	A
24	chr24_28342626	0	28342626	A	G
24	chr24_28347537	0	28347537	T	C
24	chr24_28350126	0	28350126	G	A
24	chr24_28359523	0	28359523	G	A
24	chr24_28360915	0	28360915	G	A
24	chr24_28362364	0	28362364	C	T
24	chr24_28364432	0	28364432	A	C
24	chr24_28369460	0	28369460	T	A
24	chr24_28376800	0	28376800	G	T
24	chr24_28378497	0	28378497	A	C
24	chr24_28378982	0	28378982	G	C
24	chr24_28390261	0	28390261	T	A
24	chr24_28390358	0	28390358	G	A
24	chr24_28393870	0	28393870	C	T
24	chr24_28421826	0	28421826	A	G
24	chr24_28422972	0	28422972	A	T
24	chr24_28427743	0	28427743	A	C
24	chr24_28436435	0	28436435	T	C
24	chr24_28444474	0	28444474	C	T
24	chr24_28449031	0	28449031	A	G
24	chr24_28461249	0	28461249	A	G
24	chr24_28463646	0	28463646	T	C
24	chr24_28465643	0	28465643	G	A
24	chr24_28477504	0	28477504	C	A
24	chr24_28491289	0	28491289	T	G
24	chr24_28491382	0	28491382	T	G
24	chr24_28492355	0	28492355	C	T
24	chr24_28496386	0	28496386	A	G
24	chr24_28503672	0	28503672	A	G
24	chr24_28505192	0	28505192	G	T
24	chr24_28505377	0	28505377	T	A
24	chr24_28507672	0	28507672	A	G
24	chr24_28509062	0	28509062	C	A
24	chr24_28513369	0	28513369	G	C
24	chr24_28515716	0	28515716	C	T
24	chr24_28515844	0	28515844	A	G
24	chr24_28526746	0	28526746	A	G
24	chr24_28531156	0	28531156	G	A
24	chr24_28545548	0	28545548	C	A
24	chr24_28545827	0	28545827	C	T
24	chr24_28547259	0	28547259	A	C
24	chr24_28551544	0	28551544	A	G
24	chr24_28556517	0	28556517	T	C
24	chr24_28562925	0	28562925	G	A
24	chr24_28573982	0	28573982	C	G
24	chr24_28579059	0	28579059	C	A
24	chr24_28582886	0	28582886	A	T
24	chr24_28587253	0	28587253	T	C
24	chr24_28590548	0	28590548	T	G
24	chr24_28592530	0	28592530	G	T
24	chr24_28603368	0	28603368	G	T
24	chr24_28608422	0	28608422	G	A
24	chr24_28623201	0	28623201	C	T
24	chr24_28635557	0	28635557	C	A
24	chr24_28643115	0	28643115	C	T
24	chr24_28657024	0	28657024	C	A
24	chr24_28663350	0	28663350	G	T
24	chr24_28674975	0	28674975	T	C
24	chr24_28688332	0	28688332	A	G
24	chr24_28689090	0	28689090	T	A
24	chr24_28690580	0	28690580	G	A
24	chr24_28690860	0	28690860	C	G
24	chr24_28698439	0	28698439	A	G
24	chr24_28705494	0	28705494	C	T
24	chr24_28708260	0	28708260	C	T
24	chr24_28713790	0	28713790	A	C
24	chr24_28715280	0	28715280	G	A
24	chr24_28715601	0	28715601	C	T
24	chr24_28718351	0	28718351	T	C
24	chr24_28722455	0	28722455	A	G
24	chr24_28724573	0	28724573	C	T
24	chr24_28727980	0	28727980	C	T
24	chr24_28732353	0	28732353	G	A
24	chr24_28741384	0	28741384	G	A
24	chr24_28742495	0	28742495	A	G
24	chr24_28742599	0	28742599	G	T
24	chr24_28742665	0	28742665	C	T
24	chr24_28749949	0	28749949	T	C
24	chr24_28751418	0	28751418	T	C
24	chr24_28759438	0	28759438	C	T
24	chr24_28762816	0	28762816	T	C
24	chr24_28775524	0	28775524	A	G
24	chr24_28777009	0	28777009	G	C
24	chr24_28780823	0	28780823	G	A
24	chr24_28791923	0	28791923	T	G
24	chr24_28804232	0	28804232	T	C
24	chr24_28807338	0	28807338	G	A
24	chr24_28810539	0	28810539	C	G
24	chr24_28815203	0	28815203	A	G
24	chr24_28822580	0	28822580	G	T
24	chr24_28827240	0	28827240	A	G
24	chr24_28831362	0	28831362	A	C
24	chr24_28835666	0	28835666	C	T
24	chr24_28842874	0	28842874	T	C
24	chr24_28844654	0	28844654	A	C
24	chr24_28871525	0	28871525	T	A
24	chr24_28871638	0	28871638	A	G
24	chr24_28882658	0	28882658	A	G
24	chr24_28885047	0	28885047	G	T
24	chr24_28885260	0	28885260	C	T
24	chr24_28886729	0	28886729	A	C
24	chr24_28887098	0	28887098	C	T
24	chr24_28891487	0	28891487	G	C
24	chr24_28904798	0	28904798	G	A
24	chr24_28911516	0	28911516	A	C
24	chr24_28914275	0	28914275	T	A
24	chr24_28915581	0	28915581	T	C
24	chr24_28918399	0	28918399	T	G
24	chr24_28923027	0	28923027	T	C
24	chr24_28924314	0	28924314	C	G
24	chr24_28938876	0	28938876	A	C
24	chr24_28939261	0	28939261	T	C
24	chr24_28955981	0	28955981	C	G
24	chr24_28957471	0	28957471	A	G
24	chr24_28958082	0	28958082	G	T
24	chr24_28963582	0	28963582	T	A
24	chr24_28964770	0	28964770	A	G
24	chr24_28967707	0	28967707	C	G
24	chr24_28968072	0	28968072	T	C
24	chr24_28968226	0	28968226	T	C
24	chr24_28971992	0	28971992	T	C
24	chr24_28976237	0	28976237	C	A
24	chr24_28980657	0	28980657	A	G
24	chr24_28982738	0	28982738	T	C
24	chr24_28983784	0	28983784	G	C
24	chr24_28988574	0	28988574	A	G
24	chr24_29004224	0	29004224	G	A
24	chr24_29010133	0	29010133	A	C
24	chr24_29013742	0	29013742	C	A
24	chr24_29020980	0	29020980	A	G
24	chr24_29034635	0	29034635	A	G
24	chr24_29036639	0	29036639	A	G
24	chr24_29042749	0	29042749	T	C
24	chr24_29050537	0	29050537	G	C
24	chr24_29054041	0	29054041	A	G
24	chr24_29059030	0	29059030	A	G
24	chr24_29060628	0	29060628	A	C
24	chr24_29066241	0	29066241	T	C
24	chr24_29071049	0	29071049	G	A
24	chr24_29077181	0	29077181	T	C
24	chr24_29092278	0	29092278	G	A
24	chr24_29098899	0	29098899	C	A
24	chr24_29113061	0	29113061	T	C
24	chr24_29119082	0	29119082	A	G
24	chr24_29127348	0	29127348	C	T
24	chr24_29128446	0	29128446	C	T
24	chr24_29137170	0	29137170	G	A
24	chr24_29141033	0	29141033	C	G
24	chr24_29144444	0	29144444	T	C
24	chr24_29147036	0	29147036	T	C
24	chr24_29153003	0	29153003	A	T
24	chr24_29153297	0	29153297	T	C
24	chr24_29156692	0	29156692	G	A
24	chr24_29168818	0	29168818	C	G
24	chr24_29177080	0	29177080	G	T
24	chr24_29188867	0	29188867	T	C
24	chr24_29198471	0	29198471	A	G
24	chr24_29215308	0	29215308	G	T
24	chr24_29216291	0	29216291	G	A
24	chr24_29221397	0	29221397	A	G
24	chr24_29222425	0	29222425	A	G
24	chr24_29223331	0	29223331	G	A
24	chr24_29225301	0	29225301	T	C
24	chr24_29230215	0	29230215	T	C
24	chr24_29235917	0	29235917	T	G
24	chr24_29249401	0	29249401	G	T
24	chr24_29250949	0	29250949	A	C
24	chr24_29251451	0	29251451	T	C
24	chr24_29253985	0	29253985	T	C
24	chr24_29262100	0	29262100	G	C
24	chr24_29262197	0	29262197	C	T
24	chr24_29267660	0	29267660	C	T
24	chr24_29267768	0	29267768	A	G
24	chr24_29278120	0	29278120	G	A
24	chr24_29283237	0	29283237	A	C
24	chr24_29293192	0	29293192	T	G
24	chr24_29295283	0	29295283	A	G
24	chr24_29302757	0	29302757	A	G
24	chr24_29308415	0	29308415	C	T
24	chr24_29310353	0	29310353	G	A
24	chr24_29313866	0	29313866	G	A
24	chr24_29319684	0	29319684	G	T
24	chr24_29320328	0	29320328	G	A
24	chr24_29321117	0	29321117	T	C
24	chr24_29323008	0	29323008	G	T
24	chr24_29328219	0	29328219	A	G
24	chr24_29338537	0	29338537	T	C
24	chr24_29341038	0	29341038	G	A
24	chr24_29342061	0	29342061	G	T
24	chr24_29346896	0	29346896	T	C
24	chr24_29350395	0	29350395	T	A
24	chr24_29350914	0	29350914	C	A
24	chr24_29355093	0	29355093	T	C
24	chr24_29355974	0	29355974	A	C
24	chr24_29363670	0	29363670	C	T
24	chr24_29371429	0	29371429	A	G
24	chr24_29379879	0	29379879	A	C
24	chr24_29380937	0	29380937	A	G
24	chr24_29401834	0	29401834	G	T
24	chr24_29405553	0	29405553	T	C
24	chr24_29410551	0	29410551	A	T
24	chr24_29411139	0	29411139	C	T
24	chr24_29411220	0	29411220	A	G
24	chr24_29415458	0	29415458	T	C
24	chr24_29425203	0	29425203	T	C
24	chr24_29430317	0	29430317	G	A
24	chr24_29435743	0	29435743	C	T
24	chr24_29443225	0	29443225	C	G
24	chr24_29444632	0	29444632	C	T
24	chr24_29448003	0	29448003	A	T
24	chr24_29453535	0	29453535	C	T
24	chr24_29456935	0	29456935	G	C
24	chr24_29463341	0	29463341	C	T
24	chr24_29472399	0	29472399	C	T
24	chr24_29483984	0	29483984	C	G
24	chr24_29485383	0	29485383	G	A
24	chr24_29492191	0	29492191	C	T
24	chr24_29503597	0	29503597	C	T
24	chr24_29504069	0	29504069	T	G
24	chr24_29517529	0	29517529	A	G
24	chr24_29527139	0	29527139	C	T
24	chr24_29527916	0	29527916	A	G
24	chr24_29537228	0	29537228	A	G
24	chr24_29541898	0	29541898	G	A
24	chr24_29542179	0	29542179	G	A
24	chr24_29546070	0	29546070	C	T
24	chr24_29553341	0	29553341	G	C
24	chr24_29557071	0	29557071	T	C
24	chr24_29557123	0	29557123	T	C
24	chr24_29567074	0	29567074	T	A
24	chr24_29568327	0	29568327	T	C
24	chr24_29589698	0	29589698	A	G
24	chr24_29591110	0	29591110	G	A
24	chr24_29600841	0	29600841	A	C
24	chr24_29610343	0	29610343	G	T
24	chr24_29610859	0	29610859	T	C
24	chr24_29619480	0	29619480	C	T
24	chr24_29621264	0	29621264	A	G
24	chr24_29624927	0	29624927	C	T
24	chr24_29625439	0	29625439	A	G
24	chr24_29628766	0	29628766	A	G
24	chr24_29636884	0	29636884	A	G
24	chr24_29648865	0	29648865	C	T
24	chr24_29649192	0	29649192	G	T
24	chr24_29659956	0	29659956	T	A
24	chr24_29674797	0	29674797	C	T
24	chr24_29678749	0	29678749	G	A
24	chr24_29678789	0	29678789	T	C
24	chr24_29679649	0	29679649	C	T
24	chr24_29686204	0	29686204	G	T
24	chr24_29688633	0	29688633	A	G
24	chr24_29708036	0	29708036	G	A
24	chr24_29712687	0	29712687	A	C
24	chr24_29714303	0	29714303	T	C
24	chr24_29716033	0	29716033	A	C
24	chr24_29722947	0	29722947	C	A
24	chr24_29724455	0	29724455	A	G
24	chr24_29725435	0	29725435	A	G
24	chr24_29729988	0	29729988	C	T
24	chr24_29735037	0	29735037	C	G
24	chr24_29741285	0	29741285	T	C
24	chr24_29744621	0	29744621	G	A
24	chr24_29747330	0	29747330	G	T
24	chr24_29751119	0	29751119	C	T
24	chr24_29757106	0	29757106	G	A
24	chr24_29766133	0	29766133	T	G
24	chr24_29770211	0	29770211	G	A
24	chr24_29772930	0	29772930	T	C
24	chr24_29776381	0	29776381	A	G
24	chr24_29776483	0	29776483	G	T
24	chr24_29785175	0	29785175	A	G
24	chr24_29791281	0	29791281	A	G
24	chr24_29791594	0	29791594	A	G
24	chr24_29793111	0	29793111	C	T
24	chr24_29794100	0	29794100	T	C
24	chr24_29796333	0	29796333	T	C
24	chr24_29815332	0	29815332	T	C
24	chr24_29820732	0	29820732	T	C
24	chr24_29826565	0	29826565	G	T
24	chr24_29830526	0	29830526	T	C
24	chr24_29840247	0	29840247	G	A
24	chr24_29841992	0	29841992	G	A
24	chr24_29850168	0	29850168	G	A
24	chr24_29857144	0	29857144	G	A
24	chr24_29861693	0	29861693	T	C
24	chr24_29866941	0	29866941	A	C
24	chr24_29867043	0	29867043	G	A
24	chr24_29867788	0	29867788	C	T
24	chr24_29870011	0	29870011	T	C
24	chr24_29878856	0	29878856	A	G
24	chr24_29881521	0	29881521	C	T
24	chr24_29888696	0	29888696	T	A
24	chr24_29895998	0	29895998	A	G
24	chr24_29904296	0	29904296	C	G
24	chr24_29904753	0	29904753	A	G
24	chr24_29905186	0	29905186	C	G
24	chr24_29908409	0	29908409	A	T
24	chr24_29908678	0	29908678	A	G
24	chr24_29924517	0	29924517	G	C
24	chr24_29925412	0	29925412	T	C
24	chr24_29933977	0	29933977	A	G
24	chr24_29942899	0	29942899	G	C
24	chr24_29945457	0	29945457	A	C
24	chr24_29950523	0	29950523	G	C
24	chr24_29953231	0	29953231	A	G
24	chr24_29958749	0	29958749	A	G
24	chr24_29963533	0	29963533	G	T
24	chr24_29965289	0	29965289	T	C
24	chr24_29969825	0	29969825	G	T
24	chr24_29978138	0	29978138	G	A
24	chr24_29978209	0	29978209	G	A
24	chr24_29979175	0	29979175	T	G
24	chr24_29996706	0	29996706	T	A
24	chr24_30011776	0	30011776	C	G
24	chr24_30012171	0	30012171	A	G
24	chr24_30013177	0	30013177	C	G
24	chr24_30019819	0	30019819	A	G
24	chr24_30024551	0	30024551	C	A
24	chr24_30033194	0	30033194	G	A
24	chr24_30044214	0	30044214	C	G
24	chr24_30050417	0	30050417	G	T
24	chr24_30060062	0	30060062	G	A
24	chr24_30061055	0	30061055	A	C
24	chr24_30072141	0	30072141	G	A
24	chr24_30075465	0	30075465	C	T
24	chr24_30077288	0	30077288	C	A
24	chr24_30081063	0	30081063	T	C
24	chr24_30102857	0	30102857	G	A
24	chr24_30117269	0	30117269	T	C
24	chr24_30121342	0	30121342	A	T
24	chr24_30135541	0	30135541	G	A
24	chr24_30142816	0	30142816	A	G
24	chr24_30149490	0	30149490	T	C
24	chr24_30154548	0	30154548	G	T
24	chr24_30161704	0	30161704	T	G
24	chr24_30162091	0	30162091	T	A
24	chr24_30177865	0	30177865	A	G
24	chr24_30210211	0	30210211	A	G
24	chr24_30227973	0	30227973	A	G
24	chr24_30237742	0	30237742	T	C
24	chr24_30248015	0	30248015	T	C
24	chr24_30250398	0	30250398	G	A
24	chr24_30260136	0	30260136	G	T
24	chr24_30265415	0	30265415	G	A
24	chr24_30268172	0	30268172	C	T
24	chr24_30273711	0	30273711	T	G
24	chr24_30277682	0	30277682	A	G
24	chr24_30288057	0	30288057	G	A
24	chr24_30293724	0	30293724	G	A
24	chr24_30302515	0	30302515	T	A
24	chr24_30302819	0	30302819	G	A
24	chr24_30304572	0	30304572	T	C
24	chr24_30318569	0	30318569	A	G
24	chr24_30319221	0	30319221	C	T
24	chr24_30338660	0	30338660	G	A
24	chr24_30341980	0	30341980	T	C
24	chr24_30342968	0	30342968	T	A
24	chr24_30350408	0	30350408	C	A
24	chr24_30355374	0	30355374	C	A
24	chr24_30355657	0	30355657	T	A
24	chr24_30361570	0	30361570	C	T
24	chr24_30373946	0	30373946	G	A
24	chr24_30374508	0	30374508	T	C
24	chr24_30383434	0	30383434	T	C
24	chr24_30383650	0	30383650	C	A
24	chr24_30385442	0	30385442	A	G
24	chr24_30391880	0	30391880	A	C
24	chr24_30400248	0	30400248	T	C
24	chr24_30405521	0	30405521	T	C
24	chr24_30407181	0	30407181	C	G
24	chr24_30410999	0	30410999	G	T
24	chr24_30413926	0	30413926	T	C
24	chr24_30429776	0	30429776	G	A
24	chr24_30433108	0	30433108	A	G
24	chr24_30435281	0	30435281	A	G
24	chr24_30443446	0	30443446	G	C
24	chr24_30444990	0	30444990	C	G
24	chr24_30448695	0	30448695	C	T
24	chr24_30450637	0	30450637	G	A
24	chr24_30480029	0	30480029	G	A
24	chr24_30487032	0	30487032	A	G
24	chr24_30494978	0	30494978	C	T
24	chr24_30501741	0	30501741	G	A
24	chr24_30511999	0	30511999	C	A
24	chr24_30526680	0	30526680	A	G
24	chr24_30536277	0	30536277	A	G
24	chr24_30547076	0	30547076	G	T
24	chr24_30551552	0	30551552	C	T
24	chr24_30557677	0	30557677	A	G
24	chr24_30562053	0	30562053	C	T
24	chr24_30572060	0	30572060	T	C
24	chr24_30580294	0	30580294	C	A
24	chr24_30592166	0	30592166	A	C
24	chr24_30604897	0	30604897	T	C
24	chr24_30609651	0	30609651	C	T
24	chr24_30624079	0	30624079	T	G
24	chr24_30625605	0	30625605	C	T
24	chr24_30632302	0	30632302	C	T
24	chr24_30633254	0	30633254	G	C
24	chr24_30639087	0	30639087	C	T
24	chr24_30639137	0	30639137	C	T
24	chr24_30645614	0	30645614	C	T
24	chr24_30658854	0	30658854	C	T
24	chr24_30666645	0	30666645	A	G
24	chr24_30668486	0	30668486	A	C
24	chr24_30673211	0	30673211	A	T
24	chr24_30674753	0	30674753	T	A
24	chr24_30677143	0	30677143	C	A
24	chr24_30691905	0	30691905	T	C
24	chr24_30692413	0	30692413	T	G
24	chr24_30698890	0	30698890	T	C
24	chr24_30710508	0	30710508	C	A
24	chr24_30718670	0	30718670	C	T
24	chr24_30725678	0	30725678	G	C
24	chr24_30733690	0	30733690	G	A
24	chr24_30753219	0	30753219	G	A
24	chr24_30758244	0	30758244	A	G
24	chr24_30767089	0	30767089	A	G
24	chr24_30767524	0	30767524	A	G
24	chr24_30771049	0	30771049	C	A
24	chr24_30777266	0	30777266	G	A
24	chr24_30787231	0	30787231	C	T
24	chr24_30790468	0	30790468	T	C
24	chr24_30793920	0	30793920	C	A
24	chr24_30794537	0	30794537	C	T
24	chr24_30796361	0	30796361	G	A
24	chr24_30808861	0	30808861	G	A
24	chr24_30812979	0	30812979	A	G
24	chr24_30818334	0	30818334	G	T
24	chr24_30822735	0	30822735	T	G
24	chr24_30823168	0	30823168	C	T
24	chr24_30828426	0	30828426	C	T
24	chr24_30834469	0	30834469	T	C
24	chr24_30838386	0	30838386	T	G
24	chr24_30840568	0	30840568	A	G
24	chr24_30841831	0	30841831	T	C
24	chr24_30844587	0	30844587	G	T
24	chr24_30849678	0	30849678	T	C
24	chr24_30858921	0	30858921	G	A
24	chr24_30871295	0	30871295	T	C
24	chr24_30896575	0	30896575	T	C
24	chr24_30917509	0	30917509	T	C
24	chr24_30936922	0	30936922	C	A
24	chr24_30940037	0	30940037	G	C
24	chr24_30940756	0	30940756	T	C
24	chr24_30941851	0	30941851	A	G
24	chr24_30951203	0	30951203	A	G
24	chr24_30961414	0	30961414	A	G
24	chr24_30964362	0	30964362	T	G
24	chr24_30966131	0	30966131	C	T
24	chr24_30967107	0	30967107	A	G
24	chr24_30971020	0	30971020	A	G
24	chr24_30978950	0	30978950	G	A
24	chr24_30981056	0	30981056	A	G
24	chr24_30984626	0	30984626	G	A
24	chr24_30993453	0	30993453	A	G
24	chr24_30994410	0	30994410	C	G
24	chr24_30996928	0	30996928	T	A
24	chr24_31000183	0	31000183	G	T
24	chr24_31002781	0	31002781	A	C
24	chr24_31004271	0	31004271	T	G
24	chr24_31009488	0	31009488	G	A
24	chr24_31011361	0	31011361	C	G
24	chr24_31012541	0	31012541	G	A
24	chr24_31015536	0	31015536	C	T
24	chr24_31019117	0	31019117	T	C
24	chr24_31022738	0	31022738	T	C
24	chr24_31024109	0	31024109	A	G
24	chr24_31036536	0	31036536	C	T
24	chr24_31039217	0	31039217	T	C
24	chr24_31040005	0	31040005	A	T
24	chr24_31043687	0	31043687	A	T
24	chr24_31050972	0	31050972	A	G
24	chr24_31061092	0	31061092	T	C
24	chr24_31074855	0	31074855	A	C
24	chr24_31077253	0	31077253	C	T
24	chr24_31077594	0	31077594	C	T
24	chr24_31084891	0	31084891	G	A
24	chr24_31086241	0	31086241	A	T
24	chr24_31087793	0	31087793	A	G
24	chr24_31091893	0	31091893	G	A
24	chr24_31097822	0	31097822	T	C
24	chr24_31098324	0	31098324	C	T
24	chr24_31106675	0	31106675	T	A
24	chr24_31108066	0	31108066	C	G
24	chr24_31119133	0	31119133	C	T
24	chr24_31119533	0	31119533	A	G
24	chr24_31125856	0	31125856	C	A
24	chr24_31140399	0	31140399	T	C
24	chr24_31140468	0	31140468	A	C
24	chr24_31141710	0	31141710	T	C
24	chr24_31143984	0	31143984	T	C
24	chr24_31145011	0	31145011	G	T
24	chr24_31158750	0	31158750	A	G
24	chr24_31162859	0	31162859	T	A
24	chr24_31167763	0	31167763	T	C
24	chr24_31168928	0	31168928	C	T
24	chr24_31169832	0	31169832	A	G
24	chr24_31174849	0	31174849	C	T
24	chr24_31186503	0	31186503	C	T
24	chr24_31191339	0	31191339	G	T
24	chr24_31194984	0	31194984	C	T
24	chr24_31195345	0	31195345	C	T
24	chr24_31195620	0	31195620	T	C
24	chr24_31211146	0	31211146	T	C
24	chr24_31219596	0	31219596	T	C
24	chr24_31226342	0	31226342	C	G
24	chr24_31229468	0	31229468	T	A
24	chr24_31233499	0	31233499	T	C
24	chr24_31233507	0	31233507	C	A
24	chr24_31234028	0	31234028	A	G
24	chr24_31235051	0	31235051	G	C
24	chr24_31240175	0	31240175	A	G
24	chr24_31241468	0	31241468	T	C
24	chr24_31241903	0	31241903	T	G
24	chr24_31252610	0	31252610	T	C
24	chr24_31259895	0	31259895	T	C
24	chr24_31266714	0	31266714	T	G
24	chr24_31272612	0	31272612	C	T
24	chr24_31274386	0	31274386	T	C
24	chr24_31276472	0	31276472	T	C
24	chr24_31278693	0	31278693	G	C
24	chr24_31288321	0	31288321	C	T
24	chr24_31288703	0	31288703	A	G
24	chr24_31289538	0	31289538	G	C
24	chr24_31293464	0	31293464	A	G
24	chr24_31294455	0	31294455	C	T
24	chr24_31295473	0	31295473	G	A
24	chr24_31304171	0	31304171	G	A
24	chr24_31306893	0	31306893	C	A
24	chr24_31311659	0	31311659	G	A
24	chr24_31314168	0	31314168	A	G
24	chr24_31328013	0	31328013	G	A
24	chr24_31335131	0	31335131	G	A
24	chr24_31341437	0	31341437	A	G
24	chr24_31349947	0	31349947	A	C
24	chr24_31358383	0	31358383	G	A
24	chr24_31360781	0	31360781	C	T
24	chr24_31368585	0	31368585	T	C
24	chr24_31375520	0	31375520	G	A
24	chr24_31377797	0	31377797	C	G
24	chr24_31380883	0	31380883	T	C
24	chr24_31383724	0	31383724	G	A
24	chr24_31386906	0	31386906	T	G
24	chr24_31398171	0	31398171	T	C
24	chr24_31399298	0	31399298	A	G
24	chr24_31411574	0	31411574	T	C
24	chr24_31415862	0	31415862	C	T
24	chr24_31417434	0	31417434	T	A
24	chr24_31422542	0	31422542	T	C
24	chr24_31424320	0	31424320	G	A
24	chr24_31425323	0	31425323	A	G
24	chr24_31428585	0	31428585	A	G
24	chr24_31431371	0	31431371	G	A
24	chr24_31434958	0	31434958	T	A
24	chr24_31438741	0	31438741	T	C
24	chr24_31441805	0	31441805	C	G
24	chr24_31447124	0	31447124	T	C
24	chr24_31449913	0	31449913	G	T
24	chr24_31452666	0	31452666	A	G
24	chr24_31455381	0	31455381	G	A
24	chr24_31460521	0	31460521	C	A
24	chr24_31461859	0	31461859	G	A
24	chr24_31462715	0	31462715	A	G
24	chr24_31463507	0	31463507	T	C
24	chr24_31469311	0	31469311	C	G
24	chr24_31473030	0	31473030	C	A
24	chr24_31485481	0	31485481	A	G
24	chr24_31495696	0	31495696	C	G
24	chr24_31495907	0	31495907	G	A
24	chr24_31497730	0	31497730	C	T
24	chr24_31504239	0	31504239	G	A
24	chr24_31504879	0	31504879	G	C
24	chr24_31505965	0	31505965	A	G
24	chr24_31509444	0	31509444	A	G
24	chr24_31516718	0	31516718	T	C
24	chr24_31517145	0	31517145	A	T
24	chr24_31517346	0	31517346	C	T
24	chr24_31520256	0	31520256	G	C
24	chr24_31525003	0	31525003	T	C
24	chr24_31525850	0	31525850	A	C
24	chr24_31526000	0	31526000	A	G
24	chr24_31528312	0	31528312	G	A
24	chr24_31532652	0	31532652	A	C
24	chr24_31536905	0	31536905	A	G
24	chr24_31542306	0	31542306	A	G
24	chr24_31545786	0	31545786	T	C
24	chr24_31554893	0	31554893	A	G
24	chr24_31557575	0	31557575	A	T
24	chr24_31562803	0	31562803	G	A
24	chr24_31562987	0	31562987	G	A
24	chr24_31566044	0	31566044	G	A
24	chr24_31570872	0	31570872	C	A
24	chr24_31570971	0	31570971	C	T
24	chr24_31574930	0	31574930	C	A
24	chr24_31583031	0	31583031	G	T
24	chr24_31584285	0	31584285	T	C
24	chr24_31594790	0	31594790	A	G
24	chr24_31596328	0	31596328	A	G
24	chr24_31599535	0	31599535	A	C
24	chr24_31600986	0	31600986	G	A
24	chr24_31602150	0	31602150	A	G
24	chr24_31613263	0	31613263	A	C
24	chr24_31621743	0	31621743	G	C
24	chr24_31625024	0	31625024	T	C
24	chr24_31637929	0	31637929	A	G
24	chr24_31638141	0	31638141	A	G
24	chr24_31639905	0	31639905	T	C
24	chr24_31640391	0	31640391	A	C
24	chr24_31643865	0	31643865	T	A
24	chr24_31647273	0	31647273	G	A
24	chr24_31648314	0	31648314	A	G
24	chr24_31651033	0	31651033	T	C
24	chr24_31651839	0	31651839	G	C
24	chr24_31656970	0	31656970	C	T
24	chr24_31665306	0	31665306	C	T
24	chr24_31665453	0	31665453	T	C
24	chr24_31665562	0	31665562	G	A
24	chr24_31666913	0	31666913	T	C
24	chr24_31668422	0	31668422	A	G
24	chr24_31670840	0	31670840	A	G
24	chr24_31672842	0	31672842	T	C
24	chr24_31683023	0	31683023	C	T
24	chr24_31690427	0	31690427	C	T
24	chr24_31690675	0	31690675	T	A
24	chr24_31691174	0	31691174	T	C
24	chr24_31693375	0	31693375	T	C
24	chr24_31697658	0	31697658	A	T
24	chr24_31705978	0	31705978	T	C
24	chr24_31717263	0	31717263	A	C
24	chr24_31720148	0	31720148	A	G
24	chr24_31743483	0	31743483	A	G
24	chr24_31756837	0	31756837	A	T
24	chr24_31757488	0	31757488	C	A
24	chr24_31762600	0	31762600	T	C
24	chr24_31780708	0	31780708	G	T
24	chr24_31784562	0	31784562	G	A
24	chr24_31787636	0	31787636	C	T
24	chr24_31803995	0	31803995	C	G
24	chr24_31814760	0	31814760	G	T
24	chr24_31819436	0	31819436	T	G
24	chr24_31822355	0	31822355	G	A
24	chr24_31823535	0	31823535	A	G
24	chr24_31827199	0	31827199	G	A
24	chr24_31827649	0	31827649	T	C
24	chr24_31831088	0	31831088	A	G
24	chr24_31834961	0	31834961	A	G
24	chr24_31838266	0	31838266	C	T
24	chr24_31840975	0	31840975	A	C
24	chr24_31845530	0	31845530	C	T
24	chr24_31857112	0	31857112	G	C
24	chr24_31858327	0	31858327	C	T
24	chr24_31859666	0	31859666	G	T
24	chr24_31862032	0	31862032	A	C
24	chr24_31863310	0	31863310	A	G
24	chr24_31875124	0	31875124	A	G
24	chr24_31876161	0	31876161	T	G
24	chr24_31876880	0	31876880	G	A
24	chr24_31877271	0	31877271	T	C
24	chr24_31877806	0	31877806	G	T
24	chr24_31880116	0	31880116	A	G
24	chr24_31880723	0	31880723	T	G
24	chr24_31884153	0	31884153	G	A
24	chr24_31885244	0	31885244	G	C
24	chr24_31886876	0	31886876	C	A
24	chr24_31889159	0	31889159	C	A
24	chr24_31889559	0	31889559	T	G
24	chr24_31891442	0	31891442	G	T
24	chr24_31893003	0	31893003	C	T
24	chr24_31897499	0	31897499	T	C
24	chr24_31909178	0	31909178	A	C
24	chr24_31909796	0	31909796	A	G
24	chr24_31910764	0	31910764	T	C
24	chr24_31911660	0	31911660	T	C
24	chr24_31912676	0	31912676	G	C
24	chr24_31917306	0	31917306	A	G
24	chr24_31922018	0	31922018	A	G
24	chr24_31931663	0	31931663	A	G
24	chr24_31931696	0	31931696	A	C
24	chr24_31933769	0	31933769	T	C
24	chr24_31938266	0	31938266	A	T
24	chr24_31947673	0	31947673	C	A
24	chr24_31958195	0	31958195	T	G
24	chr24_31961582	0	31961582	G	C
24	chr24_31963491	0	31963491	A	G
24	chr24_31967584	0	31967584	A	T
24	chr24_31972048	0	31972048	A	G
24	chr24_31974651	0	31974651	C	T
24	chr24_31979342	0	31979342	C	G
24	chr24_31980275	0	31980275	A	G
24	chr24_31983266	0	31983266	C	A
24	chr24_31983936	0	31983936	A	G
24	chr24_31985023	0	31985023	T	C
24	chr24_31990399	0	31990399	C	A
24	chr24_31991865	0	31991865	C	G
24	chr24_31992236	0	31992236	G	T
24	chr24_31994467	0	31994467	T	C
24	chr24_31995264	0	31995264	A	G
24	chr24_31996059	0	31996059	T	C
24	chr24_31996118	0	31996118	T	G
24	chr24_31998827	0	31998827	T	C
24	chr24_32000847	0	32000847	A	G
24	chr24_32000918	0	32000918	C	A
24	chr24_32016049	0	32016049	C	A
24	chr24_32023497	0	32023497	A	C
24	chr24_32024445	0	32024445	G	C
24	chr24_32029062	0	32029062	A	G
24	chr24_32029515	0	32029515	C	G
24	chr24_32032043	0	32032043	G	A
24	chr24_32034093	0	32034093	A	G
24	chr24_32034636	0	32034636	T	C
24	chr24_32035126	0	32035126	A	G
24	chr24_32049381	0	32049381	C	A
24	chr24_32054186	0	32054186	T	C
24	chr24_32056497	0	32056497	G	A
24	chr24_32063372	0	32063372	T	C
24	chr24_32067039	0	32067039	C	T
24	chr24_32076399	0	32076399	G	A
24	chr24_32079717	0	32079717	T	C
24	chr24_32082180	0	32082180	G	A
24	chr24_32084941	0	32084941	T	C
24	chr24_32085600	0	32085600	T	A
24	chr24_32090798	0	32090798	A	T
24	chr24_32096628	0	32096628	T	C
24	chr24_32105875	0	32105875	C	T
24	chr24_32109763	0	32109763	G	C
24	chr24_32110703	0	32110703	G	T
24	chr24_32112008	0	32112008	T	G
24	chr24_32112276	0	32112276	G	A
24	chr24_32118804	0	32118804	T	G
24	chr24_32121034	0	32121034	A	G
24	chr24_32122537	0	32122537	T	A
24	chr24_32124522	0	32124522	G	A
24	chr24_32135566	0	32135566	C	T
24	chr24_32155908	0	32155908	T	C
24	chr24_32158977	0	32158977	A	G
24	chr24_32160902	0	32160902	C	T
24	chr24_32172645	0	32172645	A	G
24	chr24_32180537	0	32180537	G	T
24	chr24_32180990	0	32180990	C	A
24	chr24_32188694	0	32188694	C	T
24	chr24_32192282	0	32192282	C	T
24	chr24_32200523	0	32200523	C	T
24	chr24_32201638	0	32201638	T	C
24	chr24_32208566	0	32208566	T	C
24	chr24_32220194	0	32220194	T	C
24	chr24_32225672	0	32225672	T	C
24	chr24_32227753	0	32227753	A	G
24	chr24_32231702	0	32231702	C	G
24	chr24_32235911	0	32235911	C	T
24	chr24_32244259	0	32244259	A	G
24	chr24_32248359	0	32248359	G	A
24	chr24_32254594	0	32254594	C	G
24	chr24_32258133	0	32258133	A	G
24	chr24_32262355	0	32262355	C	A
24	chr24_32271979	0	32271979	T	C
24	chr24_32277905	0	32277905	G	A
24	chr24_32279154	0	32279154	C	T
24	chr24_32281552	0	32281552	C	T
24	chr24_32282994	0	32282994	C	T
24	chr24_32287186	0	32287186	G	A
24	chr24_32291169	0	32291169	C	T
24	chr24_32297560	0	32297560	C	T
24	chr24_32307182	0	32307182	T	G
24	chr24_32317243	0	32317243	A	G
24	chr24_32320266	0	32320266	G	C
24	chr24_32324105	0	32324105	C	T
24	chr24_32334156	0	32334156	T	C
24	chr24_32343178	0	32343178	A	T
24	chr24_32348628	0	32348628	T	G
24	chr24_32356310	0	32356310	A	G
24	chr24_32388778	0	32388778	T	C
24	chr24_32411487	0	32411487	G	T
24	chr24_32417859	0	32417859	A	G
24	chr24_32420079	0	32420079	G	A
24	chr24_32421483	0	32421483	C	A
24	chr24_32421674	0	32421674	G	A
24	chr24_32423299	0	32423299	A	G
24	chr24_32428289	0	32428289	A	G
24	chr24_32436212	0	32436212	G	T
24	chr24_32437221	0	32437221	G	A
24	chr24_32440891	0	32440891	T	A
24	chr24_32441958	0	32441958	C	G
24	chr24_32445847	0	32445847	G	A
24	chr24_32447486	0	32447486	T	C
24	chr24_32451536	0	32451536	A	G
24	chr24_32455929	0	32455929	C	T
24	chr24_32458186	0	32458186	T	C
24	chr24_32465976	0	32465976	T	G
24	chr24_32466835	0	32466835	G	A
24	chr24_32467654	0	32467654	C	T
24	chr24_32475598	0	32475598	A	G
24	chr24_32478129	0	32478129	G	A
24	chr24_32481636	0	32481636	T	G
24	chr24_32491654	0	32491654	T	C
24	chr24_32495668	0	32495668	C	T
24	chr24_32502347	0	32502347	C	A
24	chr24_32507076	0	32507076	G	A
24	chr24_32508612	0	32508612	A	C
24	chr24_32509604	0	32509604	C	G
24	chr24_32509920	0	32509920	C	T
24	chr24_32510188	0	32510188	G	A
24	chr24_32512729	0	32512729	T	C
24	chr24_32527530	0	32527530	T	C
24	chr24_32530112	0	32530112	G	A
24	chr24_32532608	0	32532608	C	T
24	chr24_32534379	0	32534379	G	A
24	chr24_32536670	0	32536670	A	G
24	chr24_32540785	0	32540785	A	G
24	chr24_32541623	0	32541623	A	G
24	chr24_32544316	0	32544316	T	C
24	chr24_32549761	0	32549761	A	G
24	chr24_32557635	0	32557635	T	G
24	chr24_32558198	0	32558198	T	C
24	chr24_32559808	0	32559808	G	A
24	chr24_32562624	0	32562624	T	C
24	chr24_32564003	0	32564003	G	T
24	chr24_32568105	0	32568105	T	C
24	chr24_32570180	0	32570180	T	C
24	chr24_32578221	0	32578221	A	G
24	chr24_32581062	0	32581062	A	G
24	chr24_32587876	0	32587876	C	A
24	chr24_32595327	0	32595327	A	G
24	chr24_32599266	0	32599266	A	G
24	chr24_32599549	0	32599549	G	A
24	chr24_32601721	0	32601721	A	G
24	chr24_32602999	0	32602999	C	G
24	chr24_32609945	0	32609945	A	C
24	chr24_32613606	0	32613606	A	G
24	chr24_32616080	0	32616080	A	G
24	chr24_32618528	0	32618528	C	T
24	chr24_32631597	0	32631597	C	A
24	chr24_32632606	0	32632606	C	A
24	chr24_32632852	0	32632852	G	A
24	chr24_32636210	0	32636210	C	A
24	chr24_32639217	0	32639217	C	T
24	chr24_32639907	0	32639907	A	G
24	chr24_32655111	0	32655111	G	T
24	chr24_32660434	0	32660434	T	C
24	chr24_32661213	0	32661213	A	G
24	chr24_32666002	0	32666002	T	C
24	chr24_32676822	0	32676822	C	T
24	chr24_32681464	0	32681464	T	C
24	chr24_32682028	0	32682028	T	C
24	chr24_32682224	0	32682224	A	G
24	chr24_32684366	0	32684366	T	C
24	chr24_32688739	0	32688739	T	A
24	chr24_32697816	0	32697816	A	G
24	chr24_32703291	0	32703291	A	G
24	chr24_32711876	0	32711876	C	T
24	chr24_32713858	0	32713858	G	T
24	chr24_32714448	0	32714448	C	T
24	chr24_32718016	0	32718016	C	A
24	chr24_32718206	0	32718206	T	A
24	chr24_32723676	0	32723676	T	G
24	chr24_32724377	0	32724377	C	T
24	chr24_32728146	0	32728146	T	C
24	chr24_32733306	0	32733306	G	A
24	chr24_32740203	0	32740203	T	G
24	chr24_32749331	0	32749331	A	G
24	chr24_32753137	0	32753137	G	T
24	chr24_32753218	0	32753218	A	G
24	chr24_32755289	0	32755289	T	C
24	chr24_32755363	0	32755363	A	G
24	chr24_32756899	0	32756899	G	A
24	chr24_32758421	0	32758421	T	C
24	chr24_32779116	0	32779116	C	A
24	chr24_32786872	0	32786872	G	C
24	chr24_32789199	0	32789199	C	G
24	chr24_32791349	0	32791349	C	T
24	chr24_32791567	0	32791567	T	A
24	chr24_32796513	0	32796513	C	T
24	chr24_32800205	0	32800205	T	C
24	chr24_32816115	0	32816115	G	C
24	chr24_32825525	0	32825525	C	T
24	chr24_32836362	0	32836362	C	T
24	chr24_32838568	0	32838568	C	G
24	chr24_32842260	0	32842260	A	C
24	chr24_32849604	0	32849604	A	G
24	chr24_32849759	0	32849759	T	C
24	chr24_32859627	0	32859627	C	G
24	chr24_32862913	0	32862913	A	G
24	chr24_32869171	0	32869171	A	G
24	chr24_32871069	0	32871069	T	G
24	chr24_32875588	0	32875588	C	T
24	chr24_32880687	0	32880687	G	A
24	chr24_32881219	0	32881219	T	C
24	chr24_32885071	0	32885071	C	T
24	chr24_32885473	0	32885473	T	C
24	chr24_32885536	0	32885536	T	C
24	chr24_32887918	0	32887918	A	G
24	chr24_32893462	0	32893462	A	G
24	chr24_32894193	0	32894193	T	C
24	chr24_32908419	0	32908419	G	A
24	chr24_32910718	0	32910718	A	G
24	chr24_32914010	0	32914010	G	A
24	chr24_32915368	0	32915368	T	C
24	chr24_32917767	0	32917767	A	G
24	chr24_32923633	0	32923633	C	T
24	chr24_32927502	0	32927502	A	G
24	chr24_32935390	0	32935390	G	T
24	chr24_32942033	0	32942033	A	C
24	chr24_32945965	0	32945965	A	C
24	chr24_32947886	0	32947886	A	G
24	chr24_32955170	0	32955170	C	T
24	chr24_32958421	0	32958421	A	G
24	chr24_32959651	0	32959651	T	C
24	chr24_32960064	0	32960064	C	T
24	chr24_32962483	0	32962483	T	A
24	chr24_32964302	0	32964302	G	C
24	chr24_32965858	0	32965858	G	C
24	chr24_32966241	0	32966241	A	G
24	chr24_32967157	0	32967157	G	C
24	chr24_32971299	0	32971299	G	C
24	chr24_32972746	0	32972746	A	G
24	chr24_32975324	0	32975324	C	A
24	chr24_32987601	0	32987601	G	A
24	chr24_32996292	0	32996292	C	T
24	chr24_32998394	0	32998394	C	T
24	chr24_33002224	0	33002224	C	T
24	chr24_33002287	0	33002287	A	G
24	chr24_33002672	0	33002672	T	G
24	chr24_33002742	0	33002742	T	G
24	chr24_33012442	0	33012442	G	C
24	chr24_33012598	0	33012598	T	C
24	chr24_33022100	0	33022100	G	A
24	chr24_33027185	0	33027185	G	C
24	chr24_33036275	0	33036275	C	A
24	chr24_33041835	0	33041835	A	G
24	chr24_33044258	0	33044258	G	C
24	chr24_33056427	0	33056427	G	A
24	chr24_33057189	0	33057189	C	T
24	chr24_33057350	0	33057350	G	A
24	chr24_33058784	0	33058784	T	C
24	chr24_33060761	0	33060761	T	C
24	chr24_33061347	0	33061347	T	C
24	chr24_33070842	0	33070842	A	G
24	chr24_33074034	0	33074034	C	T
24	chr24_33074880	0	33074880	T	C
24	chr24_33077228	0	33077228	A	G
24	chr24_33078853	0	33078853	C	T
24	chr24_33080817	0	33080817	G	T
24	chr24_33080954	0	33080954	T	A
24	chr24_33095632	0	33095632	C	T
24	chr24_33103319	0	33103319	G	C
24	chr24_33108196	0	33108196	C	T
24	chr24_33116056	0	33116056	T	C
24	chr24_33125065	0	33125065	T	C
24	chr24_33129125	0	33129125	G	C
24	chr24_33143136	0	33143136	G	A
24	chr24_33148114	0	33148114	G	A
24	chr24_33150705	0	33150705	G	C
24	chr24_33151496	0	33151496	T	C
24	chr24_33160920	0	33160920	A	C
24	chr24_33164544	0	33164544	G	T
24	chr24_33165554	0	33165554	C	T
24	chr24_33166115	0	33166115	T	C
24	chr24_33175022	0	33175022	G	A
24	chr24_33176705	0	33176705	G	A
24	chr24_33176957	0	33176957	C	T
24	chr24_33177977	0	33177977	T	C
24	chr24_33192318	0	33192318	G	A
24	chr24_33195044	0	33195044	G	A
24	chr24_33196983	0	33196983	A	G
24	chr24_33198813	0	33198813	T	A
24	chr24_33201835	0	33201835	G	T
24	chr24_33202582	0	33202582	G	A
24	chr24_33204127	0	33204127	C	T
24	chr24_33206024	0	33206024	C	T
24	chr24_33208976	0	33208976	G	C
24	chr24_33212701	0	33212701	C	T
24	chr24_33215615	0	33215615	C	T
24	chr24_33217224	0	33217224	G	C
24	chr24_33219253	0	33219253	A	G
24	chr24_33219415	0	33219415	C	T
24	chr24_33222020	0	33222020	G	A
24	chr24_33228490	0	33228490	G	A
24	chr24_33248688	0	33248688	G	A
24	chr24_33248776	0	33248776	G	A
24	chr24_33251232	0	33251232	C	T
24	chr24_33253611	0	33253611	C	G
24	chr24_33261286	0	33261286	C	T
24	chr24_33262717	0	33262717	G	A
24	chr24_33271538	0	33271538	T	G
24	chr24_33278510	0	33278510	A	G
24	chr24_33288075	0	33288075	A	G
24	chr24_33292135	0	33292135	G	C
24	chr24_33292638	0	33292638	G	A
24	chr24_33298064	0	33298064	G	T
24	chr24_33300034	0	33300034	T	C
24	chr24_33301901	0	33301901	T	C
24	chr24_33306220	0	33306220	T	G
24	chr24_33315783	0	33315783	T	C
24	chr24_33326820	0	33326820	T	G
24	chr24_33329335	0	33329335	A	G
24	chr24_33336591	0	33336591	T	C
24	chr24_33337408	0	33337408	G	A
24	chr24_33339213	0	33339213	T	C
24	chr24_33343826	0	33343826	T	C
24	chr24_33349313	0	33349313	C	T
24	chr24_33352508	0	33352508	T	A
24	chr24_33353247	0	33353247	A	G
24	chr24_33354530	0	33354530	G	A
24	chr24_33355934	0	33355934	G	A
24	chr24_33371260	0	33371260	C	T
24	chr24_33379564	0	33379564	T	C
24	chr24_33387419	0	33387419	T	G
24	chr24_33396186	0	33396186	G	C
24	chr24_33401941	0	33401941	C	T
24	chr24_33404982	0	33404982	A	C
24	chr24_33406496	0	33406496	C	T
24	chr24_33407749	0	33407749	C	G
24	chr24_33434680	0	33434680	T	C
24	chr24_33437213	0	33437213	C	G
24	chr24_33437694	0	33437694	T	C
24	chr24_33447978	0	33447978	G	A
24	chr24_33448095	0	33448095	G	A
24	chr24_33454411	0	33454411	G	C
24	chr24_33455754	0	33455754	T	C
24	chr24_33458948	0	33458948	T	C
24	chr24_33467814	0	33467814	A	C
24	chr24_33469008	0	33469008	A	G
24	chr24_33472479	0	33472479	A	G
24	chr24_33476708	0	33476708	A	G
24	chr24_33486603	0	33486603	T	C
24	chr24_33490580	0	33490580	T	G
24	chr24_33492075	0	33492075	G	A
24	chr24_33497478	0	33497478	C	T
24	chr24_33500080	0	33500080	A	T
24	chr24_33501209	0	33501209	A	G
24	chr24_33501680	0	33501680	C	T
24	chr24_33502639	0	33502639	A	C
24	chr24_33521904	0	33521904	G	A
24	chr24_33523457	0	33523457	A	G
24	chr24_33525609	0	33525609	G	T
24	chr24_33526833	0	33526833	T	C
24	chr24_33527162	0	33527162	T	C
24	chr24_33547109	0	33547109	T	C
24	chr24_33553241	0	33553241	T	C
24	chr24_33555702	0	33555702	A	G
24	chr24_33557816	0	33557816	G	A
24	chr24_33558204	0	33558204	G	A
24	chr24_33565539	0	33565539	G	A
24	chr24_33572037	0	33572037	G	A
24	chr24_33574868	0	33574868	T	C
24	chr24_33578679	0	33578679	C	T
24	chr24_33578839	0	33578839	T	G
24	chr24_33583816	0	33583816	T	C
24	chr24_33586044	0	33586044	A	G
24	chr24_33586529	0	33586529	A	T
24	chr24_33587613	0	33587613	C	T
24	chr24_33588041	0	33588041	C	T
24	chr24_33590770	0	33590770	G	C
24	chr24_33593010	0	33593010	T	C
24	chr24_33598387	0	33598387	C	T
24	chr24_33601325	0	33601325	A	T
24	chr24_33603662	0	33603662	G	A
24	chr24_33606092	0	33606092	G	A
24	chr24_33606973	0	33606973	A	C
24	chr24_33617962	0	33617962	T	G
24	chr24_33620415	0	33620415	C	T
24	chr24_33629539	0	33629539	C	G
24	chr24_33634150	0	33634150	T	G
24	chr24_33637359	0	33637359	T	C
24	chr24_33654973	0	33654973	G	T
24	chr24_33656724	0	33656724	T	C
24	chr24_33660993	0	33660993	A	G
24	chr24_33661089	0	33661089	C	A
24	chr24_33661128	0	33661128	G	A
24	chr24_33668012	0	33668012	T	C
24	chr24_33679734	0	33679734	C	T
24	chr24_33680153	0	33680153	T	C
24	chr24_33685191	0	33685191	C	G
24	chr24_33686507	0	33686507	A	G
24	chr24_33690149	0	33690149	C	G
24	chr24_33691653	0	33691653	A	G
24	chr24_33693522	0	33693522	G	C
24	chr24_33705863	0	33705863	T	C
24	chr24_33711554	0	33711554	A	G
24	chr24_33713907	0	33713907	G	T
24	chr24_33716925	0	33716925	C	G
24	chr24_33719756	0	33719756	G	T
24	chr24_33726887	0	33726887	A	G
24	chr24_33728728	0	33728728	A	G
24	chr24_33729953	0	33729953	A	G
24	chr24_33732696	0	33732696	A	G
24	chr24_33733776	0	33733776	A	G
24	chr24_33746441	0	33746441	A	G
24	chr24_33746852	0	33746852	C	T
24	chr24_33755448	0	33755448	A	G
24	chr24_33768515	0	33768515	T	C
24	chr24_33770503	0	33770503	T	C
24	chr24_33774879	0	33774879	C	T
24	chr24_33774957	0	33774957	T	C
24	chr24_33775634	0	33775634	A	G
24	chr24_33777163	0	33777163	T	G
24	chr24_33786735	0	33786735	A	G
24	chr24_33788287	0	33788287	G	A
24	chr24_33790340	0	33790340	A	G
24	chr24_33794820	0	33794820	A	T
24	chr24_33795731	0	33795731	G	T
24	chr24_33800681	0	33800681	G	A
24	chr24_33801158	0	33801158	T	C
24	chr24_33806579	0	33806579	T	C
24	chr24_33806872	0	33806872	C	G
24	chr24_33810445	0	33810445	T	G
24	chr24_33812941	0	33812941	A	G
24	chr24_33815661	0	33815661	A	C
24	chr24_33822960	0	33822960	T	G
24	chr24_33824071	0	33824071	C	G
24	chr24_33824895	0	33824895	A	G
24	chr24_33832906	0	33832906	T	G
24	chr24_33836325	0	33836325	G	A
24	chr24_33837024	0	33837024	G	A
24	chr24_33851438	0	33851438	C	T
24	chr24_33852666	0	33852666	T	C
24	chr24_33853186	0	33853186	T	C
24	chr24_33859529	0	33859529	A	G
24	chr24_33864338	0	33864338	G	A
24	chr24_33875336	0	33875336	T	C
24	chr24_33876903	0	33876903	C	T
24	chr24_33887480	0	33887480	C	A
24	chr24_33888688	0	33888688	C	T
24	chr24_33889804	0	33889804	T	C
24	chr24_33891427	0	33891427	C	T
24	chr24_33891700	0	33891700	A	G
24	chr24_33893227	0	33893227	G	C
24	chr24_33896114	0	33896114	A	G
24	chr24_33915906	0	33915906	C	T
24	chr24_33917832	0	33917832	A	G
24	chr24_33921205	0	33921205	T	C
24	chr24_33922201	0	33922201	A	C
24	chr24_33925461	0	33925461	G	C
24	chr24_33930677	0	33930677	C	A
24	chr24_33931101	0	33931101	G	A
24	chr24_33931164	0	33931164	T	C
24	chr24_33933413	0	33933413	T	C
24	chr24_33938005	0	33938005	A	G
24	chr24_33941957	0	33941957	G	T
24	chr24_33954160	0	33954160	A	C
24	chr24_33956719	0	33956719	T	C
24	chr24_33960593	0	33960593	T	C
24	chr24_33961206	0	33961206	G	A
24	chr24_33962201	0	33962201	C	T
24	chr24_33963029	0	33963029	A	G
24	chr24_33968596	0	33968596	T	C
24	chr24_33969039	0	33969039	A	T
24	chr24_33973343	0	33973343	G	T
24	chr24_33979619	0	33979619	C	T
24	chr24_33981196	0	33981196	T	C
24	chr24_33985298	0	33985298	C	T
24	chr24_33990997	0	33990997	C	T
24	chr24_34006033	0	34006033	C	T
24	chr24_34017962	0	34017962	A	G
24	chr24_34018050	0	34018050	C	T
24	chr24_34018217	0	34018217	A	G
24	chr24_34021076	0	34021076	A	T
24	chr24_34021968	0	34021968	G	T
24	chr24_34022981	0	34022981	A	T
24	chr24_34025492	0	34025492	A	G
24	chr24_34026980	0	34026980	A	T
24	chr24_34035346	0	34035346	A	T
24	chr24_34036367	0	34036367	A	G
24	chr24_34040588	0	34040588	A	G
24	chr24_34053708	0	34053708	C	T
24	chr24_34054123	0	34054123	A	G
24	chr24_34054388	0	34054388	A	G
24	chr24_34055361	0	34055361	T	A
24	chr24_34061778	0	34061778	T	C
24	chr24_34064932	0	34064932	C	T
24	chr24_34076519	0	34076519	A	G
24	chr24_34077946	0	34077946	T	C
24	chr24_34088476	0	34088476	G	A
24	chr24_34088603	0	34088603	G	A
24	chr24_34092746	0	34092746	T	C
24	chr24_34094097	0	34094097	T	C
24	chr24_34094498	0	34094498	A	G
24	chr24_34095227	0	34095227	A	G
24	chr24_34100091	0	34100091	C	T
24	chr24_34104071	0	34104071	A	G
24	chr24_34108454	0	34108454	T	G
24	chr24_34114120	0	34114120	C	G
24	chr24_34114240	0	34114240	C	G
24	chr24_34114635	0	34114635	C	T
24	chr24_34121417	0	34121417	A	G
24	chr24_34148941	0	34148941	T	C
24	chr24_34155093	0	34155093	T	C
24	chr24_34158806	0	34158806	G	C
24	chr24_34168753	0	34168753	T	C
24	chr24_34170168	0	34170168	A	G
24	chr24_34190894	0	34190894	A	G
24	chr24_34203802	0	34203802	T	G
24	chr24_34211260	0	34211260	C	T
24	chr24_34231485	0	34231485	A	C
24	chr24_34242112	0	34242112	T	C
24	chr24_34257879	0	34257879	C	T
24	chr24_34258091	0	34258091	G	A
24	chr24_34268647	0	34268647	T	C
24	chr24_34277282	0	34277282	A	G
24	chr24_34278502	0	34278502	C	T
24	chr24_34278940	0	34278940	T	C
24	chr24_34283921	0	34283921	G	T
24	chr24_34283968	0	34283968	G	A
24	chr24_34284469	0	34284469	G	A
24	chr24_34284612	0	34284612	G	A
24	chr24_34299509	0	34299509	A	G
24	chr24_34301866	0	34301866	C	G
24	chr24_34304754	0	34304754	T	C
24	chr24_34307141	0	34307141	T	C
24	chr24_34309421	0	34309421	C	G
24	chr24_34318706	0	34318706	G	A
24	chr24_34329335	0	34329335	A	G
24	chr24_34333558	0	34333558	C	A
24	chr24_34334685	0	34334685	A	C
24	chr24_34337293	0	34337293	C	T
24	chr24_34340267	0	34340267	T	G
24	chr24_34341361	0	34341361	G	A
24	chr24_34341716	0	34341716	A	G
24	chr24_34347918	0	34347918	A	G
24	chr24_34356515	0	34356515	T	C
24	chr24_34356943	0	34356943	T	A
24	chr24_34357435	0	34357435	G	T
24	chr24_34358929	0	34358929	A	G
24	chr24_34365610	0	34365610	C	G
24	chr24_34368742	0	34368742	A	G
24	chr24_34374445	0	34374445	T	C
24	chr24_34374479	0	34374479	G	T
24	chr24_34377195	0	34377195	C	T
24	chr24_34386795	0	34386795	G	C
24	chr24_34390159	0	34390159	G	A
24	chr24_34390973	0	34390973	T	C
24	chr24_34392697	0	34392697	T	G
24	chr24_34393711	0	34393711	T	C
24	chr24_34397375	0	34397375	T	C
24	chr24_34397737	0	34397737	G	T
24	chr24_34398688	0	34398688	C	G
24	chr24_34399506	0	34399506	C	T
24	chr24_34399639	0	34399639	T	C
24	chr24_34402584	0	34402584	G	A
24	chr24_34403203	0	34403203	C	T
24	chr24_34408942	0	34408942	T	C
24	chr24_34409630	0	34409630	C	A
24	chr24_34418405	0	34418405	G	A
24	chr24_34421936	0	34421936	A	G
24	chr24_34423524	0	34423524	G	A
24	chr24_34428850	0	34428850	C	G
24	chr24_34429632	0	34429632	T	C
24	chr24_34430467	0	34430467	G	C
24	chr24_34432151	0	34432151	T	A
24	chr24_34433061	0	34433061	G	C
24	chr24_34434235	0	34434235	G	A
24	chr24_34434397	0	34434397	G	A
24	chr24_34435573	0	34435573	C	G
24	chr24_34436297	0	34436297	A	G
24	chr24_34449061	0	34449061	C	T
24	chr24_34450505	0	34450505	A	G
24	chr24_34453877	0	34453877	G	T
24	chr24_34454949	0	34454949	A	G
24	chr24_34454974	0	34454974	G	C
24	chr24_34456847	0	34456847	C	T
24	chr24_34456979	0	34456979	T	C
24	chr24_34459441	0	34459441	A	G
24	chr24_34461240	0	34461240	A	G
24	chr24_34466847	0	34466847	T	A
24	chr24_34466853	0	34466853	C	T
24	chr24_34468624	0	34468624	T	C
24	chr24_34469410	0	34469410	G	A
24	chr24_34472874	0	34472874	T	C
24	chr24_34474010	0	34474010	G	T
24	chr24_34474312	0	34474312	T	C
24	chr24_34478298	0	34478298	T	A
24	chr24_34479102	0	34479102	C	T
24	chr24_34482836	0	34482836	G	A
24	chr24_34483138	0	34483138	A	G
24	chr24_34483743	0	34483743	T	C
24	chr24_34484430	0	34484430	T	C
24	chr24_34485540	0	34485540	G	C
24	chr24_34489250	0	34489250	A	G
24	chr24_34495392	0	34495392	A	G
24	chr24_34497289	0	34497289	C	T
24	chr24_34502653	0	34502653	T	C
24	chr24_34510613	0	34510613	G	A
24	chr24_34515723	0	34515723	C	T
24	chr24_34517991	0	34517991	A	G
24	chr24_34520179	0	34520179	G	A
24	chr24_34525300	0	34525300	C	T
24	chr24_34527090	0	34527090	A	G
24	chr24_34531110	0	34531110	A	G
24	chr24_34544386	0	34544386	A	G
24	chr24_34545157	0	34545157	G	C
24	chr24_34546742	0	34546742	A	G
24	chr24_34553605	0	34553605	A	G
24	chr24_34554994	0	34554994	T	C
24	chr24_34555673	0	34555673	C	G
24	chr24_34563283	0	34563283	A	G
24	chr24_34570012	0	34570012	A	G
24	chr24_34572943	0	34572943	A	G
24	chr24_34573264	0	34573264	A	G
24	chr24_34575974	0	34575974	A	G
24	chr24_34576136	0	34576136	C	T
24	chr24_34576198	0	34576198	C	T
24	chr24_34578826	0	34578826	G	C
24	chr24_34579487	0	34579487	A	G
24	chr24_34584831	0	34584831	T	C
24	chr24_34587184	0	34587184	C	G
24	chr24_34592934	0	34592934	C	T
24	chr24_34593434	0	34593434	G	C
24	chr24_34594934	0	34594934	T	C
24	chr24_34597171	0	34597171	G	A
24	chr24_34598492	0	34598492	A	G
24	chr24_34610271	0	34610271	C	T
24	chr24_34614372	0	34614372	A	C
24	chr24_34615058	0	34615058	T	C
24	chr24_34633155	0	34633155	C	A
24	chr24_34636548	0	34636548	G	A
24	chr24_34644642	0	34644642	A	G
24	chr24_34653355	0	34653355	A	G
24	chr24_34653477	0	34653477	C	T
24	chr24_34655097	0	34655097	C	A
24	chr24_34656151	0	34656151	C	T
24	chr24_34667998	0	34667998	G	A
24	chr24_34669069	0	34669069	C	T
24	chr24_34686568	0	34686568	C	A
24	chr24_34688666	0	34688666	G	A
24	chr24_34689148	0	34689148	T	A
24	chr24_34695411	0	34695411	A	G
24	chr24_34700167	0	34700167	C	T
24	chr24_34704019	0	34704019	A	T
24	chr24_34707675	0	34707675	A	C
24	chr24_34719261	0	34719261	A	G
24	chr24_34729150	0	34729150	T	C
24	chr24_34742701	0	34742701	C	T
24	chr24_34747361	0	34747361	C	T
24	chr24_34748388	0	34748388	C	T
24	chr24_34750965	0	34750965	A	G
24	chr24_34764584	0	34764584	T	C
24	chr24_34771824	0	34771824	C	T
24	chr24_34776074	0	34776074	T	G
24	chr24_34781188	0	34781188	T	C
24	chr24_34783649	0	34783649	A	G
24	chr24_34798848	0	34798848	C	T
24	chr24_34799203	0	34799203	G	A
24	chr24_34800752	0	34800752	C	A
24	chr24_34810780	0	34810780	G	A
24	chr24_34813330	0	34813330	T	A
24	chr24_34818218	0	34818218	A	C
24	chr24_34829859	0	34829859	G	C
24	chr24_34834155	0	34834155	G	T
24	chr24_34852786	0	34852786	A	G
24	chr24_34854448	0	34854448	C	T
24	chr24_34855029	0	34855029	C	G
24	chr24_34858257	0	34858257	A	T
24	chr24_34864331	0	34864331	T	C
24	chr24_34865658	0	34865658	C	T
24	chr24_34868408	0	34868408	T	C
24	chr24_34869967	0	34869967	C	T
24	chr24_34873021	0	34873021	G	A
24	chr24_34873038	0	34873038	G	C
24	chr24_34885002	0	34885002	C	T
24	chr24_34886334	0	34886334	G	A
24	chr24_34886894	0	34886894	T	C
24	chr24_34888382	0	34888382	T	C
24	chr24_34891531	0	34891531	G	A
24	chr24_34907744	0	34907744	G	A
24	chr24_34908557	0	34908557	T	C
24	chr24_34911166	0	34911166	T	A
24	chr24_34931156	0	34931156	C	T
24	chr24_34936091	0	34936091	G	C
24	chr24_34940694	0	34940694	C	G
24	chr24_34942589	0	34942589	C	T
24	chr24_34943386	0	34943386	G	T
24	chr24_34946683	0	34946683	G	A
24	chr24_34962390	0	34962390	C	T
24	chr24_34968277	0	34968277	C	G
24	chr24_34985287	0	34985287	T	C
24	chr24_34992891	0	34992891	C	G
24	chr24_34999749	0	34999749	G	A
24	chr24_35000955	0	35000955	C	G
24	chr24_35003965	0	35003965	C	A
24	chr24_35006801	0	35006801	T	C
24	chr24_35009134	0	35009134	G	A
24	chr24_35010023	0	35010023	G	A
24	chr24_35010263	0	35010263	T	C
24	chr24_35010899	0	35010899	C	T
24	chr24_35017370	0	35017370	G	A
24	chr24_35018175	0	35018175	G	A
24	chr24_35021977	0	35021977	A	G
24	chr24_35022450	0	35022450	A	C
24	chr24_35023157	0	35023157	C	A
24	chr24_35029338	0	35029338	T	C
24	chr24_35029585	0	35029585	C	G
24	chr24_35029908	0	35029908	T	C
24	chr24_35036035	0	35036035	A	C
24	chr24_35045253	0	35045253	T	G
24	chr24_35048676	0	35048676	A	G
24	chr24_35053299	0	35053299	T	A
24	chr24_35053811	0	35053811	G	C
24	chr24_35054664	0	35054664	C	A
24	chr24_35054753	0	35054753	T	C
24	chr24_35059895	0	35059895	A	G
24	chr24_35062003	0	35062003	A	G
24	chr24_35080355	0	35080355	T	C
24	chr24_35083545	0	35083545	A	C
24	chr24_35089554	0	35089554	G	A
24	chr24_35094510	0	35094510	T	C
24	chr24_35102697	0	35102697	G	T
24	chr24_35104773	0	35104773	G	A
24	chr24_35106932	0	35106932	A	C
24	chr24_35118651	0	35118651	G	A
24	chr24_35119228	0	35119228	G	A
24	chr24_35120438	0	35120438	A	T
24	chr24_35120945	0	35120945	C	T
24	chr24_35124496	0	35124496	A	G
24	chr24_35129860	0	35129860	T	G
24	chr24_35135664	0	35135664	T	C
24	chr24_35138025	0	35138025	T	C
24	chr24_35138677	0	35138677	A	T
24	chr24_35139956	0	35139956	T	C
24	chr24_35143021	0	35143021	T	C
24	chr24_35144500	0	35144500	C	G
24	chr24_35145878	0	35145878	C	G
24	chr24_35149307	0	35149307	A	C
24	chr24_35149873	0	35149873	G	C
24	chr24_35151317	0	35151317	A	G
24	chr24_35154814	0	35154814	A	C
24	chr24_35166344	0	35166344	A	C
24	chr24_35167811	0	35167811	G	A
24	chr24_35168036	0	35168036	T	C
24	chr24_35170637	0	35170637	G	A
24	chr24_35173763	0	35173763	T	C
24	chr24_35173801	0	35173801	A	G
24	chr24_35174130	0	35174130	C	T
24	chr24_35187596	0	35187596	G	T
24	chr24_35188934	0	35188934	T	C
24	chr24_35210619	0	35210619	A	G
24	chr24_35214825	0	35214825	C	T
24	chr24_35219741	0	35219741	C	A
24	chr24_35221871	0	35221871	T	C
24	chr24_35223233	0	35223233	T	C
24	chr24_35224533	0	35224533	C	T
24	chr24_35225101	0	35225101	A	G
24	chr24_35225917	0	35225917	A	C
24	chr24_35226019	0	35226019	C	T
24	chr24_35229391	0	35229391	A	C
24	chr24_35229635	0	35229635	G	C
24	chr24_35234237	0	35234237	C	G
24	chr24_35236633	0	35236633	T	C
24	chr24_35239831	0	35239831	A	T
24	chr24_35244347	0	35244347	T	C
24	chr24_35245506	0	35245506	T	C
24	chr24_35249012	0	35249012	G	A
24	chr24_35253321	0	35253321	A	G
24	chr24_35255868	0	35255868	T	C
24	chr24_35262511	0	35262511	G	A
24	chr24_35269445	0	35269445	A	T
24	chr24_35275509	0	35275509	T	A
24	chr24_35281122	0	35281122	A	T
24	chr24_35283437	0	35283437	G	A
24	chr24_35285097	0	35285097	A	G
24	chr24_35291344	0	35291344	A	G
24	chr24_35300816	0	35300816	G	A
24	chr24_35304190	0	35304190	A	T
24	chr24_35307299	0	35307299	C	T
24	chr24_35314650	0	35314650	C	T
24	chr24_35314725	0	35314725	T	G
24	chr24_35317546	0	35317546	A	C
24	chr24_35327502	0	35327502	C	T
24	chr24_35330219	0	35330219	G	A
24	chr24_35332209	0	35332209	T	C
24	chr24_35335435	0	35335435	A	G
24	chr24_35335718	0	35335718	T	C
24	chr24_35338147	0	35338147	T	C
24	chr24_35340001	0	35340001	A	T
24	chr24_35341782	0	35341782	A	G
24	chr24_35347115	0	35347115	C	G
24	chr24_35347322	0	35347322	T	C
24	chr24_35353966	0	35353966	T	C
24	chr24_35354389	0	35354389	T	C
24	chr24_35355684	0	35355684	G	T
24	chr24_35357678	0	35357678	C	T
24	chr24_35357916	0	35357916	A	G
24	chr24_35358079	0	35358079	T	C
24	chr24_35362087	0	35362087	C	T
24	chr24_35366302	0	35366302	T	C
24	chr24_35367256	0	35367256	T	C
24	chr24_35368515	0	35368515	T	G
24	chr24_35370474	0	35370474	G	A
24	chr24_35381136	0	35381136	C	T
24	chr24_35382283	0	35382283	A	T
24	chr24_35388333	0	35388333	T	C
24	chr24_35395252	0	35395252	C	A
24	chr24_35407446	0	35407446	A	G
24	chr24_35407529	0	35407529	A	G
24	chr24_35415455	0	35415455	A	G
24	chr24_35417692	0	35417692	G	C
24	chr24_35418152	0	35418152	T	C
24	chr24_35426327	0	35426327	C	T
24	chr24_35437043	0	35437043	C	T
24	chr24_35439165	0	35439165	T	C
24	chr24_35439345	0	35439345	C	T
24	chr24_35445970	0	35445970	A	T
24	chr24_35447223	0	35447223	G	A
24	chr24_35447273	0	35447273	G	A
24	chr24_35449146	0	35449146	G	A
24	chr24_35453364	0	35453364	C	G
24	chr24_35454352	0	35454352	T	C
24	chr24_35456767	0	35456767	G	T
24	chr24_35457379	0	35457379	A	C
24	chr24_35461567	0	35461567	A	G
24	chr24_35475875	0	35475875	T	C
24	chr24_35478329	0	35478329	T	C
24	chr24_35485995	0	35485995	A	G
24	chr24_35490955	0	35490955	T	C
24	chr24_35493350	0	35493350	C	T
24	chr24_35499712	0	35499712	A	G
24	chr24_35504150	0	35504150	T	A
24	chr24_35516221	0	35516221	A	G
24	chr24_35525787	0	35525787	C	T
24	chr24_35527385	0	35527385	T	C
24	chr24_35527649	0	35527649	A	G
24	chr24_35550138	0	35550138	A	G
24	chr24_35555459	0	35555459	T	C
24	chr24_35560240	0	35560240	A	G
24	chr24_35560851	0	35560851	T	C
24	chr24_35564503	0	35564503	G	A
24	chr24_35567268	0	35567268	A	G
24	chr24_35570907	0	35570907	G	A
24	chr24_35571599	0	35571599	G	A
24	chr24_35578094	0	35578094	T	G
24	chr24_35579143	0	35579143	T	C
24	chr24_35580790	0	35580790	G	A
24	chr24_35582402	0	35582402	T	C
24	chr24_35585052	0	35585052	C	T
24	chr24_35585742	0	35585742	A	G
24	chr24_35590620	0	35590620	C	T
24	chr24_35595172	0	35595172	A	G
24	chr24_35597157	0	35597157	T	C
24	chr24_35605047	0	35605047	T	C
24	chr24_35629575	0	35629575	A	G
24	chr24_35631933	0	35631933	G	A
24	chr24_35632526	0	35632526	A	G
24	chr24_35634364	0	35634364	G	T
24	chr24_35636702	0	35636702	C	T
24	chr24_35638700	0	35638700	C	T
24	chr24_35642118	0	35642118	T	C
24	chr24_35669000	0	35669000	C	A
24	chr24_35673806	0	35673806	A	G
24	chr24_35673886	0	35673886	G	A
24	chr24_35677111	0	35677111	T	C
24	chr24_35678771	0	35678771	C	T
24	chr24_35679989	0	35679989	C	T
24	chr24_35685891	0	35685891	G	A
24	chr24_35698790	0	35698790	A	T
24	chr24_35702330	0	35702330	G	A
24	chr24_35705142	0	35705142	A	G
24	chr24_35707341	0	35707341	C	G
24	chr24_35710189	0	35710189	C	A
24	chr24_35713772	0	35713772	C	G
24	chr24_35717759	0	35717759	A	G
24	chr24_35720343	0	35720343	C	T
24	chr24_35721772	0	35721772	G	A
24	chr24_35723884	0	35723884	C	T
24	chr24_35731930	0	35731930	G	C
24	chr24_35738611	0	35738611	T	C
24	chr24_35743174	0	35743174	T	G
24	chr24_35746581	0	35746581	C	T
24	chr24_35747197	0	35747197	A	G
24	chr24_35748738	0	35748738	C	G
24	chr24_35752633	0	35752633	C	A
24	chr24_35753126	0	35753126	T	C
24	chr24_35755367	0	35755367	C	A
24	chr24_35756057	0	35756057	T	C
24	chr24_35758695	0	35758695	C	T
24	chr24_35761773	0	35761773	A	G
24	chr24_35765286	0	35765286	T	C
24	chr24_35766504	0	35766504	T	C
24	chr24_35767506	0	35767506	T	C
24	chr24_35779365	0	35779365	A	G
24	chr24_35780094	0	35780094	C	T
24	chr24_35782133	0	35782133	T	C
24	chr24_35783308	0	35783308	C	T
24	chr24_35785451	0	35785451	A	T
24	chr24_35787809	0	35787809	G	T
24	chr24_35788614	0	35788614	T	C
24	chr24_35790208	0	35790208	A	C
24	chr24_35791372	0	35791372	C	T
24	chr24_35795538	0	35795538	T	G
24	chr24_35796268	0	35796268	T	C
24	chr24_35799547	0	35799547	T	C
24	chr24_35801778	0	35801778	A	T
24	chr24_35803403	0	35803403	A	G
24	chr24_35806120	0	35806120	T	C
24	chr24_35808341	0	35808341	G	A
24	chr24_35811206	0	35811206	T	C
24	chr24_35813614	0	35813614	T	C
24	chr24_35818970	0	35818970	A	G
24	chr24_35827989	0	35827989	A	C
24	chr24_35829277	0	35829277	A	G
24	chr24_35829875	0	35829875	A	G
24	chr24_35833961	0	35833961	T	C
24	chr24_35834148	0	35834148	A	G
24	chr24_35835308	0	35835308	T	A
24	chr24_35839303	0	35839303	T	A
24	chr24_35847421	0	35847421	T	C
24	chr24_35851449	0	35851449	T	C
24	chr24_35857023	0	35857023	T	C
24	chr24_35857520	0	35857520	C	T
24	chr24_35857900	0	35857900	G	A
24	chr24_35859269	0	35859269	T	C
24	chr24_35860129	0	35860129	C	G
24	chr24_35864574	0	35864574	G	T
24	chr24_35866030	0	35866030	A	G
24	chr24_35867968	0	35867968	T	C
24	chr24_35868183	0	35868183	G	C
24	chr24_35870438	0	35870438	G	A
24	chr24_35872016	0	35872016	T	C
24	chr24_35875862	0	35875862	A	G
24	chr24_35876018	0	35876018	C	T
24	chr24_35876506	0	35876506	A	T
24	chr24_35879146	0	35879146	C	T
24	chr24_35883725	0	35883725	C	G
24	chr24_35887699	0	35887699	A	G
24	chr24_35892737	0	35892737	T	C
24	chr24_35899113	0	35899113	A	C
24	chr24_35901275	0	35901275	A	G
24	chr24_35905599	0	35905599	G	C
24	chr24_35905799	0	35905799	C	A
24	chr24_35906585	0	35906585	T	C
24	chr24_35906908	0	35906908	T	C
24	chr24_35907887	0	35907887	G	A
24	chr24_35919400	0	35919400	A	T
24	chr24_35925441	0	35925441	A	G
24	chr24_35925473	0	35925473	T	C
24	chr24_35936849	0	35936849	A	G
24	chr24_35938317	0	35938317	A	G
24	chr24_35944077	0	35944077	C	G
24	chr24_35947680	0	35947680	C	T
24	chr24_35947737	0	35947737	A	G
24	chr24_35949477	0	35949477	C	T
24	chr24_35958950	0	35958950	T	C
24	chr24_35965217	0	35965217	C	A
24	chr24_35965694	0	35965694	A	G
24	chr24_35965959	0	35965959	A	G
24	chr24_35966881	0	35966881	A	G
24	chr24_35969651	0	35969651	T	C
24	chr24_35969799	0	35969799	T	C
24	chr24_35970164	0	35970164	A	G
24	chr24_35976624	0	35976624	T	C
24	chr24_35978807	0	35978807	A	G
24	chr24_36001116	0	36001116	T	C
24	chr24_36003421	0	36003421	T	G
24	chr24_36003587	0	36003587	T	C
24	chr24_36012064	0	36012064	C	T
24	chr24_36013634	0	36013634	G	A
24	chr24_36015109	0	36015109	G	A
24	chr24_36016745	0	36016745	G	A
24	chr24_36020981	0	36020981	G	C
24	chr24_36023023	0	36023023	C	T
24	chr24_36038914	0	36038914	T	A
24	chr24_36044203	0	36044203	A	G
24	chr24_36053701	0	36053701	T	G
24	chr24_36054919	0	36054919	G	A
24	chr24_36055779	0	36055779	C	G
24	chr24_36061035	0	36061035	A	G
24	chr24_36066958	0	36066958	A	G
24	chr24_36068960	0	36068960	T	C
24	chr24_36071976	0	36071976	A	G
24	chr24_36072364	0	36072364	C	G
24	chr24_36074641	0	36074641	A	T
24	chr24_36075981	0	36075981	T	C
24	chr24_36077677	0	36077677	A	C
24	chr24_36080084	0	36080084	T	C
24	chr24_36082643	0	36082643	T	G
24	chr24_36088031	0	36088031	C	T
24	chr24_36092479	0	36092479	C	T
24	chr24_36107138	0	36107138	A	C
24	chr24_36114079	0	36114079	A	C
24	chr24_36115267	0	36115267	C	G
24	chr24_36117433	0	36117433	C	T
24	chr24_36118199	0	36118199	C	T
24	chr24_36118718	0	36118718	A	T
24	chr24_36119759	0	36119759	A	G
24	chr24_36134266	0	36134266	T	C
24	chr24_36135621	0	36135621	C	G
24	chr24_36139884	0	36139884	C	T
24	chr24_36141104	0	36141104	C	A
24	chr24_36143461	0	36143461	C	T
24	chr24_36166059	0	36166059	C	T
24	chr24_36168197	0	36168197	T	C
24	chr24_36175460	0	36175460	G	A
24	chr24_36179863	0	36179863	G	A
24	chr24_36183151	0	36183151	C	A
24	chr24_36193717	0	36193717	C	A
24	chr24_36197427	0	36197427	C	A
24	chr24_36200988	0	36200988	A	G
24	chr24_36201743	0	36201743	A	T
24	chr24_36210856	0	36210856	C	G
24	chr24_36213951	0	36213951	C	T
24	chr24_36236465	0	36236465	T	C
24	chr24_36241749	0	36241749	C	T
24	chr24_36251720	0	36251720	C	T
24	chr24_36253675	0	36253675	T	C
24	chr24_36263338	0	36263338	C	T
24	chr24_36263493	0	36263493	C	T
24	chr24_36263905	0	36263905	G	T
24	chr24_36270775	0	36270775	T	C
24	chr24_36272424	0	36272424	G	A
24	chr24_36275283	0	36275283	G	A
24	chr24_36277130	0	36277130	T	C
24	chr24_36287973	0	36287973	A	G
24	chr24_36291335	0	36291335	G	C
24	chr24_36295133	0	36295133	A	G
24	chr24_36302362	0	36302362	G	C
24	chr24_36304813	0	36304813	G	A
24	chr24_36304995	0	36304995	T	C
24	chr24_36306506	0	36306506	A	G
24	chr24_36315827	0	36315827	A	G
24	chr24_36319038	0	36319038	G	A
24	chr24_36322608	0	36322608	C	A
24	chr24_36327618	0	36327618	G	A
24	chr24_36329151	0	36329151	A	G
24	chr24_36344791	0	36344791	C	T
24	chr24_36358594	0	36358594	G	A
24	chr24_36384430	0	36384430	A	G
24	chr24_36393747	0	36393747	C	T
24	chr24_36394252	0	36394252	T	C
24	chr24_36394837	0	36394837	T	C
24	chr24_36399855	0	36399855	T	C
24	chr24_36401589	0	36401589	G	A
24	chr24_36404832	0	36404832	C	G
24	chr24_36413546	0	36413546	C	T
24	chr24_36417312	0	36417312	T	A
24	chr24_36418535	0	36418535	G	A
24	chr24_36420958	0	36420958	A	G
24	chr24_36422670	0	36422670	T	C
24	chr24_36427931	0	36427931	G	A
24	chr24_36428923	0	36428923	A	G
24	chr24_36432967	0	36432967	G	A
24	chr24_36434411	0	36434411	G	C
24	chr24_36436394	0	36436394	G	T
24	chr24_36437538	0	36437538	G	A
24	chr24_36457157	0	36457157	G	C
24	chr24_36458771	0	36458771	G	A
24	chr24_36461500	0	36461500	C	T
24	chr24_36468827	0	36468827	A	G
24	chr24_36469445	0	36469445	A	G
24	chr24_36475347	0	36475347	A	G
24	chr24_36475406	0	36475406	T	C
24	chr24_36476168	0	36476168	C	T
24	chr24_36478155	0	36478155	C	T
24	chr24_36482904	0	36482904	G	T
24	chr24_36490172	0	36490172	C	G
24	chr24_36490288	0	36490288	G	A
24	chr24_36490593	0	36490593	C	T
24	chr24_36498539	0	36498539	G	C
24	chr24_36508806	0	36508806	T	C
24	chr24_36512317	0	36512317	T	C
24	chr24_36515715	0	36515715	C	A
24	chr24_36520947	0	36520947	T	C
24	chr24_36532114	0	36532114	A	G
24	chr24_36534286	0	36534286	G	A
24	chr24_36539074	0	36539074	G	A
24	chr24_36546417	0	36546417	C	A
24	chr24_36548289	0	36548289	T	C
24	chr24_36551255	0	36551255	C	G
24	chr24_36554649	0	36554649	A	G
24	chr24_36556282	0	36556282	C	T
24	chr24_36565253	0	36565253	T	C
24	chr24_36569370	0	36569370	G	T
24	chr24_36570173	0	36570173	T	C
24	chr24_36571041	0	36571041	G	A
24	chr24_36580928	0	36580928	T	C
24	chr24_36586378	0	36586378	A	C
24	chr24_36593432	0	36593432	C	T
24	chr24_36594992	0	36594992	A	C
24	chr24_36596348	0	36596348	C	T
24	chr24_36596581	0	36596581	C	T
24	chr24_36601314	0	36601314	C	A
24	chr24_36602062	0	36602062	G	A
24	chr24_36605539	0	36605539	A	G
24	chr24_36605703	0	36605703	A	G
24	chr24_36609069	0	36609069	A	G
24	chr24_36609292	0	36609292	A	G
24	chr24_36611568	0	36611568	C	T
24	chr24_36613770	0	36613770	C	G
24	chr24_36613984	0	36613984	A	G
24	chr24_36616298	0	36616298	T	G
24	chr24_36617263	0	36617263	C	T
24	chr24_36618938	0	36618938	A	G
24	chr24_36619458	0	36619458	T	C
24	chr24_36627698	0	36627698	T	C
24	chr24_36629508	0	36629508	T	C
24	chr24_36632306	0	36632306	A	G
24	chr24_36637373	0	36637373	T	C
24	chr24_36639349	0	36639349	A	G
24	chr24_36641780	0	36641780	T	C
24	chr24_36644196	0	36644196	T	C
24	chr24_36644514	0	36644514	G	A
24	chr24_36647721	0	36647721	T	G
24	chr24_36648010	0	36648010	A	G
24	chr24_36657174	0	36657174	C	T
24	chr24_36660839	0	36660839	A	G
24	chr24_36664303	0	36664303	G	A
24	chr24_36668087	0	36668087	T	C
24	chr24_36669573	0	36669573	T	C
24	chr24_36670865	0	36670865	G	T
24	chr24_36673447	0	36673447	C	T
24	chr24_36674842	0	36674842	T	C
24	chr24_36680018	0	36680018	C	T
24	chr24_36681315	0	36681315	T	C
24	chr24_36682663	0	36682663	A	G
24	chr24_36686272	0	36686272	C	T
24	chr24_36696787	0	36696787	C	G
24	chr24_36700344	0	36700344	A	C
24	chr24_36706115	0	36706115	C	T
24	chr24_36708912	0	36708912	T	C
24	chr24_36715255	0	36715255	C	T
24	chr24_36729945	0	36729945	A	G
24	chr24_36730775	0	36730775	T	C
24	chr24_36732587	0	36732587	A	G
24	chr24_36733480	0	36733480	A	C
24	chr24_36742324	0	36742324	G	C
24	chr24_36743468	0	36743468	G	T
24	chr24_36744180	0	36744180	C	G
24	chr24_36744337	0	36744337	A	C
24	chr24_36745336	0	36745336	C	G
24	chr24_36751783	0	36751783	C	G
24	chr24_36751958	0	36751958	C	T
24	chr24_36755855	0	36755855	C	G
24	chr24_36756187	0	36756187	C	A
24	chr24_36759754	0	36759754	T	C
24	chr24_36760531	0	36760531	C	T
24	chr24_36775278	0	36775278	A	G
24	chr24_36775531	0	36775531	G	A
24	chr24_36779914	0	36779914	C	T
24	chr24_36783454	0	36783454	G	T
24	chr24_36787769	0	36787769	G	A
24	chr24_36791553	0	36791553	A	C
24	chr24_36794389	0	36794389	G	C
24	chr24_36814492	0	36814492	T	C
24	chr24_36816264	0	36816264	G	C
24	chr24_36819789	0	36819789	T	C
24	chr24_36820806	0	36820806	A	T
24	chr24_36820919	0	36820919	G	A
24	chr24_36822390	0	36822390	G	A
24	chr24_36825131	0	36825131	T	C
24	chr24_36830129	0	36830129	A	G
24	chr24_36850787	0	36850787	T	C
24	chr24_36851133	0	36851133	T	C
24	chr24_36856516	0	36856516	A	G
24	chr24_36866403	0	36866403	C	T
24	chr24_36876220	0	36876220	C	G
24	chr24_36884333	0	36884333	G	C
24	chr24_36884456	0	36884456	G	A
24	chr24_36897287	0	36897287	T	C
24	chr24_36898741	0	36898741	T	C
24	chr24_36901160	0	36901160	T	C
24	chr24_36910486	0	36910486	C	G
24	chr24_36913320	0	36913320	T	C
24	chr24_36917098	0	36917098	A	G
24	chr24_36917582	0	36917582	A	C
24	chr24_36917617	0	36917617	T	C
24	chr24_36917869	0	36917869	A	C
24	chr24_36926231	0	36926231	A	G
24	chr24_36928415	0	36928415	G	A
24	chr24_36931869	0	36931869	A	G
24	chr24_36935882	0	36935882	G	A
24	chr24_36936491	0	36936491	A	G
24	chr24_36938736	0	36938736	A	G
24	chr24_36943007	0	36943007	C	T
24	chr24_36947105	0	36947105	T	C
24	chr24_36950002	0	36950002	C	G
24	chr24_36957358	0	36957358	T	C
24	chr24_36964305	0	36964305	A	C
24	chr24_36974126	0	36974126	C	T
24	chr24_36991832	0	36991832	C	T
24	chr24_36994681	0	36994681	T	G
24	chr24_36997208	0	36997208	C	G
24	chr24_37000564	0	37000564	C	T
24	chr24_37002129	0	37002129	G	A
24	chr24_37003096	0	37003096	A	C
24	chr24_37005249	0	37005249	T	C
24	chr24_37008841	0	37008841	C	A
24	chr24_37012124	0	37012124	G	A
24	chr24_37017800	0	37017800	C	A
24	chr24_37024986	0	37024986	G	A
24	chr24_37026444	0	37026444	G	C
24	chr24_37029639	0	37029639	A	G
24	chr24_37032128	0	37032128	G	T
24	chr24_37068253	0	37068253	T	G
24	chr24_37075382	0	37075382	T	G
24	chr24_37080457	0	37080457	T	C
24	chr24_37090607	0	37090607	G	A
24	chr24_37091840	0	37091840	A	G
24	chr24_37094511	0	37094511	C	T
24	chr24_37098851	0	37098851	A	T
24	chr24_37099827	0	37099827	T	C
24	chr24_37100366	0	37100366	A	G
24	chr24_37103416	0	37103416	G	A
24	chr24_37103653	0	37103653	A	G
24	chr24_37115718	0	37115718	C	T
24	chr24_37119003	0	37119003	C	T
24	chr24_37123396	0	37123396	C	G
24	chr24_37124874	0	37124874	T	C
24	chr24_37131377	0	37131377	T	A
24	chr24_37131835	0	37131835	T	C
24	chr24_37135822	0	37135822	T	C
24	chr24_37141652	0	37141652	A	G
24	chr24_37143840	0	37143840	G	C
24	chr24_37145124	0	37145124	C	T
24	chr24_37147355	0	37147355	G	A
24	chr24_37148569	0	37148569	A	G
24	chr24_37149801	0	37149801	A	G
24	chr24_37150211	0	37150211	T	C
24	chr24_37150693	0	37150693	G	C
24	chr24_37151848	0	37151848	T	C
24	chr24_37154155	0	37154155	T	C
24	chr24_37161114	0	37161114	C	T
24	chr24_37162684	0	37162684	C	G
24	chr24_37171689	0	37171689	G	T
24	chr24_37174102	0	37174102	T	C
24	chr24_37174502	0	37174502	C	G
24	chr24_37178285	0	37178285	G	A
24	chr24_37191466	0	37191466	A	C
24	chr24_37194763	0	37194763	T	C
24	chr24_37200230	0	37200230	T	C
24	chr24_37200362	0	37200362	C	T
24	chr24_37204802	0	37204802	G	A
24	chr24_37212408	0	37212408	G	C
24	chr24_37213582	0	37213582	A	C
24	chr24_37218356	0	37218356	A	G
24	chr24_37219952	0	37219952	T	G
24	chr24_37229113	0	37229113	G	C
24	chr24_37231894	0	37231894	A	C
24	chr24_37232357	0	37232357	T	C
24	chr24_37234524	0	37234524	A	G
24	chr24_37237874	0	37237874	G	C
24	chr24_37242865	0	37242865	T	C
24	chr24_37242879	0	37242879	A	G
24	chr24_37244831	0	37244831	T	C
24	chr24_37250226	0	37250226	C	T
24	chr24_37251773	0	37251773	C	G
24	chr24_37254547	0	37254547	G	A
24	chr24_37258091	0	37258091	A	G
24	chr24_37259333	0	37259333	T	C
24	chr24_37259916	0	37259916	C	T
24	chr24_37261204	0	37261204	A	G
24	chr24_37270640	0	37270640	A	G
24	chr24_37274700	0	37274700	T	G
24	chr24_37275935	0	37275935	A	G
24	chr24_37276762	0	37276762	G	A
24	chr24_37277279	0	37277279	C	T
24	chr24_37281180	0	37281180	A	G
24	chr24_37281697	0	37281697	G	C
24	chr24_37285316	0	37285316	G	A
24	chr24_37285800	0	37285800	G	A
24	chr24_37289557	0	37289557	A	G
24	chr24_37297976	0	37297976	A	G
24	chr24_37298521	0	37298521	C	G
24	chr24_37305485	0	37305485	G	A
24	chr24_37309300	0	37309300	G	A
24	chr24_37315730	0	37315730	A	G
24	chr24_37318363	0	37318363	C	T
24	chr24_37321605	0	37321605	T	C
24	chr24_37324871	0	37324871	A	G
24	chr24_37325476	0	37325476	G	A
24	chr24_37325643	0	37325643	G	C
24	chr24_37326905	0	37326905	C	A
24	chr24_37327802	0	37327802	G	A
24	chr24_37328130	0	37328130	G	A
24	chr24_37333719	0	37333719	A	G
24	chr24_37334366	0	37334366	A	G
24	chr24_37334707	0	37334707	C	T
24	chr24_37335437	0	37335437	C	T
24	chr24_37339536	0	37339536	A	G
24	chr24_37339781	0	37339781	T	C
24	chr24_37343370	0	37343370	G	T
24	chr24_37355228	0	37355228	C	G
24	chr24_37366799	0	37366799	C	A
24	chr24_37372088	0	37372088	A	G
24	chr24_37375394	0	37375394	A	G
24	chr24_37375830	0	37375830	G	A
24	chr24_37377648	0	37377648	G	A
24	chr24_37384625	0	37384625	A	G
24	chr24_37386676	0	37386676	T	C
24	chr24_37390072	0	37390072	A	G
24	chr24_37393557	0	37393557	T	C
24	chr24_37394509	0	37394509	A	G
24	chr24_37397088	0	37397088	A	G
24	chr24_37397263	0	37397263	C	T
24	chr24_37414251	0	37414251	C	G
24	chr24_37421081	0	37421081	A	G
24	chr24_37422638	0	37422638	T	A
24	chr24_37424417	0	37424417	A	G
24	chr24_37424733	0	37424733	A	C
24	chr24_37425217	0	37425217	C	T
24	chr24_37438036	0	37438036	A	G
24	chr24_37442988	0	37442988	G	A
24	chr24_37448755	0	37448755	A	G
24	chr24_37450355	0	37450355	A	G
24	chr24_37452282	0	37452282	G	C
24	chr24_37453640	0	37453640	A	G
24	chr24_37455386	0	37455386	T	C
24	chr24_37461705	0	37461705	C	T
24	chr24_37462543	0	37462543	A	G
24	chr24_37463459	0	37463459	C	T
24	chr24_37470676	0	37470676	T	C
24	chr24_37470746	0	37470746	A	T
24	chr24_37479530	0	37479530	C	G
24	chr24_37485176	0	37485176	C	T
24	chr24_37489413	0	37489413	C	G
24	chr24_37498261	0	37498261	C	A
24	chr24_37499213	0	37499213	C	G
24	chr24_37507970	0	37507970	A	G
24	chr24_37508309	0	37508309	A	G
24	chr24_37510225	0	37510225	G	A
24	chr24_37513900	0	37513900	G	A
24	chr24_37514604	0	37514604	T	C
24	chr24_37516222	0	37516222	G	A
24	chr24_37519480	0	37519480	T	C
24	chr24_37522427	0	37522427	A	C
24	chr24_37543309	0	37543309	A	G
24	chr24_37543314	0	37543314	T	G
24	chr24_37550626	0	37550626	T	C
24	chr24_37552225	0	37552225	T	A
24	chr24_37555917	0	37555917	A	G
24	chr24_37563307	0	37563307	C	T
24	chr24_37569402	0	37569402	A	G
24	chr24_37574878	0	37574878	A	G
24	chr24_37582373	0	37582373	C	A
24	chr24_37583147	0	37583147	T	C
24	chr24_37583890	0	37583890	C	T
24	chr24_37584857	0	37584857	C	T
24	chr24_37586707	0	37586707	C	A
24	chr24_37588292	0	37588292	G	A
24	chr24_37589780	0	37589780	T	C
24	chr24_37590084	0	37590084	C	T
24	chr24_37593541	0	37593541	C	G
24	chr24_37594676	0	37594676	A	T
24	chr24_37599586	0	37599586	T	C
24	chr24_37611205	0	37611205	C	A
24	chr24_37614461	0	37614461	C	T
24	chr24_37615190	0	37615190	T	A
24	chr24_37616300	0	37616300	T	C
24	chr24_37619283	0	37619283	G	A
24	chr24_37620119	0	37620119	A	G
24	chr24_37620909	0	37620909	G	A
24	chr24_37622375	0	37622375	T	C
24	chr24_37627235	0	37627235	A	G
24	chr24_37627739	0	37627739	A	G
24	chr24_37628167	0	37628167	C	T
24	chr24_37636003	0	37636003	A	G
24	chr24_37637719	0	37637719	T	C
24	chr24_37638966	0	37638966	A	G
24	chr24_37639886	0	37639886	A	G
24	chr24_37646329	0	37646329	A	G
24	chr24_37650422	0	37650422	A	G
24	chr24_37662527	0	37662527	G	A
24	chr24_37664697	0	37664697	A	G
24	chr24_37664698	0	37664698	C	G
24	chr24_37671284	0	37671284	A	G
24	chr24_37671839	0	37671839	G	A
24	chr24_37686776	0	37686776	T	G
24	chr24_37694778	0	37694778	G	T
24	chr24_37697398	0	37697398	A	G
24	chr24_37697473	0	37697473	G	C
24	chr24_37701264	0	37701264	T	C
24	chr24_37701711	0	37701711	T	G
24	chr24_37701915	0	37701915	C	T
24	chr24_37702480	0	37702480	A	G
24	chr24_37706724	0	37706724	A	G
24	chr24_37713924	0	37713924	A	G
24	chr24_37720185	0	37720185	C	A
24	chr24_37720358	0	37720358	C	T
24	chr24_37723257	0	37723257	C	A
24	chr24_37725327	0	37725327	A	G
24	chr24_37725552	0	37725552	C	A
24	chr24_37727660	0	37727660	C	A
24	chr24_37733474	0	37733474	G	C
24	chr24_37758367	0	37758367	G	C
24	chr24_37778934	0	37778934	A	G
24	chr24_37779966	0	37779966	C	A
24	chr24_37782071	0	37782071	C	T
24	chr24_37797579	0	37797579	C	A
24	chr24_37798660	0	37798660	T	C
24	chr24_37801501	0	37801501	T	C
24	chr24_37804848	0	37804848	A	G
24	chr24_37825161	0	37825161	C	A
24	chr24_37827208	0	37827208	T	G
24	chr24_37828714	0	37828714	T	C
24	chr24_37831854	0	37831854	T	C
24	chr24_37837952	0	37837952	A	G
24	chr24_37843538	0	37843538	A	G
24	chr24_37860069	0	37860069	A	G
24	chr24_37869611	0	37869611	T	C
24	chr24_37871028	0	37871028	T	C
24	chr24_37872593	0	37872593	A	G
24	chr24_37878590	0	37878590	T	C
24	chr24_37879990	0	37879990	G	T
24	chr24_37884706	0	37884706	C	G
24	chr24_37886129	0	37886129	A	G
24	chr24_37892931	0	37892931	A	C
24	chr24_37899339	0	37899339	G	A
24	chr24_37900609	0	37900609	G	A
24	chr24_37905086	0	37905086	T	C
24	chr24_37905951	0	37905951	A	G
24	chr24_37906461	0	37906461	A	G
24	chr24_37906688	0	37906688	G	T
24	chr24_37907323	0	37907323	G	T
24	chr24_37909104	0	37909104	C	G
24	chr24_37909134	0	37909134	A	T
24	chr24_37913124	0	37913124	T	C
24	chr24_37914524	0	37914524	A	G
24	chr24_37915787	0	37915787	C	T
24	chr24_37916085	0	37916085	G	A
24	chr24_37925803	0	37925803	C	T
24	chr24_37928953	0	37928953	A	G
24	chr24_37930703	0	37930703	G	A
24	chr24_37934224	0	37934224	C	A
24	chr24_37935782	0	37935782	C	G
24	chr24_37936487	0	37936487	A	G
24	chr24_37937127	0	37937127	G	T
24	chr24_37938081	0	37938081	A	G
24	chr24_37938888	0	37938888	A	G
24	chr24_37938929	0	37938929	A	G
24	chr24_37941871	0	37941871	A	G
24	chr24_37942025	0	37942025	G	A
24	chr24_37945278	0	37945278	T	C
24	chr24_37947852	0	37947852	T	A
24	chr24_37954960	0	37954960	T	C
24	chr24_37958470	0	37958470	C	G
24	chr24_37959526	0	37959526	A	G
24	chr24_37960967	0	37960967	T	C
24	chr24_37963947	0	37963947	T	G
24	chr24_37974527	0	37974527	T	C
24	chr24_37975919	0	37975919	G	C
24	chr24_37976066	0	37976066	T	G
24	chr24_37989478	0	37989478	G	A
24	chr24_37990499	0	37990499	G	A
24	chr24_37991809	0	37991809	T	C
24	chr24_37995596	0	37995596	C	G
24	chr24_37997568	0	37997568	T	C
24	chr24_38007206	0	38007206	A	G
24	chr24_38010982	0	38010982	C	T
24	chr24_38010983	0	38010983	G	A
24	chr24_38014645	0	38014645	A	G
24	chr24_38014980	0	38014980	A	T
24	chr24_38017618	0	38017618	A	C
24	chr24_38018370	0	38018370	C	G
24	chr24_38022935	0	38022935	T	C
24	chr24_38023913	0	38023913	T	C
24	chr24_38038764	0	38038764	G	A
24	chr24_38039856	0	38039856	G	C
24	chr24_38042490	0	38042490	C	T
24	chr24_38048088	0	38048088	G	T
24	chr24_38053319	0	38053319	G	A
24	chr24_38053832	0	38053832	G	T
24	chr24_38055450	0	38055450	A	G
24	chr24_38059991	0	38059991	A	G
24	chr24_38060954	0	38060954	C	G
24	chr24_38061430	0	38061430	T	A
24	chr24_38062020	0	38062020	G	A
24	chr24_38062717	0	38062717	T	G
24	chr24_38062824	0	38062824	C	T
24	chr24_38064359	0	38064359	A	G
24	chr24_38076723	0	38076723	C	T
24	chr24_38079833	0	38079833	A	G
24	chr24_38091870	0	38091870	C	T
24	chr24_38099920	0	38099920	A	G
24	chr24_38105858	0	38105858	C	T
24	chr24_38109733	0	38109733	G	A
24	chr24_38112845	0	38112845	T	A
24	chr24_38117990	0	38117990	G	A
24	chr24_38118571	0	38118571	A	G
24	chr24_38122233	0	38122233	G	T
24	chr24_38130658	0	38130658	T	A
24	chr24_38132997	0	38132997	A	G
24	chr24_38151951	0	38151951	T	C
24	chr24_38154320	0	38154320	C	T
24	chr24_38154365	0	38154365	A	C
24	chr24_38156673	0	38156673	A	C
24	chr24_38158652	0	38158652	A	G
24	chr24_38170672	0	38170672	C	T
24	chr24_38179049	0	38179049	A	G
24	chr24_38185853	0	38185853	T	C
24	chr24_38186375	0	38186375	C	T
24	chr24_38186415	0	38186415	A	G
24	chr24_38188534	0	38188534	T	C
24	chr24_38195845	0	38195845	T	C
24	chr24_38200156	0	38200156	T	C
24	chr24_38201911	0	38201911	T	C
24	chr24_38202549	0	38202549	A	G
24	chr24_38204710	0	38204710	C	T
24	chr24_38213737	0	38213737	A	C
24	chr24_38222607	0	38222607	G	A
24	chr24_38222776	0	38222776	T	C
24	chr24_38225313	0	38225313	T	C
24	chr24_38226876	0	38226876	G	C
24	chr24_38227093	0	38227093	A	G
24	chr24_38229184	0	38229184	G	A
24	chr24_38230584	0	38230584	G	A
24	chr24_38234939	0	38234939	C	G
24	chr24_38236613	0	38236613	C	G
24	chr24_38240186	0	38240186	G	A
24	chr24_38241135	0	38241135	G	T
24	chr24_38247532	0	38247532	A	C
24	chr24_38251164	0	38251164	T	C
24	chr24_38254580	0	38254580	G	A
24	chr24_38255302	0	38255302	G	T
24	chr24_38262167	0	38262167	G	A
24	chr24_38265222	0	38265222	T	C
24	chr24_38267669	0	38267669	G	A
24	chr24_38268434	0	38268434	A	G
24	chr24_38268941	0	38268941	A	C
24	chr24_38269511	0	38269511	C	T
24	chr24_38272875	0	38272875	G	C
24	chr24_38273680	0	38273680	C	T
24	chr24_38276714	0	38276714	C	A
24	chr24_38279739	0	38279739	T	G
24	chr24_38279800	0	38279800	A	C
24	chr24_38284965	0	38284965	C	T
24	chr24_38288920	0	38288920	T	C
24	chr24_38290352	0	38290352	T	A
24	chr24_38290663	0	38290663	T	G
24	chr24_38294909	0	38294909	T	C
24	chr24_38295806	0	38295806	G	A
24	chr24_38297290	0	38297290	T	C
24	chr24_38297521	0	38297521	T	C
24	chr24_38298637	0	38298637	A	T
24	chr24_38306593	0	38306593	C	T
24	chr24_38307314	0	38307314	A	G
24	chr24_38318205	0	38318205	A	G
24	chr24_38375178	0	38375178	T	G
24	chr24_38375377	0	38375377	C	T
24	chr24_38378470	0	38378470	A	G
24	chr24_38384749	0	38384749	T	C
24	chr24_38398367	0	38398367	T	C
24	chr24_38409412	0	38409412	G	T
24	chr24_38413055	0	38413055	G	A
24	chr24_38414694	0	38414694	A	G
24	chr24_38415298	0	38415298	T	C
24	chr24_38417746	0	38417746	C	T
24	chr24_38421403	0	38421403	T	C
24	chr24_38424835	0	38424835	A	C
24	chr24_38428555	0	38428555	G	T
24	chr24_38431859	0	38431859	G	A
24	chr24_38436756	0	38436756	A	G
24	chr24_38438629	0	38438629	A	G
24	chr24_38441215	0	38441215	C	G
24	chr24_38441577	0	38441577	A	T
24	chr24_38442304	0	38442304	G	T
24	chr24_38442484	0	38442484	A	G
24	chr24_38443039	0	38443039	A	G
24	chr24_38444053	0	38444053	C	A
24	chr24_38446055	0	38446055	C	G
24	chr24_38449933	0	38449933	A	T
24	chr24_38452440	0	38452440	C	A
24	chr24_38453214	0	38453214	G	A
24	chr24_38457865	0	38457865	A	G
24	chr24_38467359	0	38467359	T	C
24	chr24_38468400	0	38468400	T	G
24	chr24_38473355	0	38473355	G	C
24	chr24_38474958	0	38474958	T	C
24	chr24_38476835	0	38476835	T	C
24	chr24_38477097	0	38477097	T	C
24	chr24_38480249	0	38480249	G	A
24	chr24_38481495	0	38481495	G	A
24	chr24_38481711	0	38481711	A	G
24	chr24_38483893	0	38483893	G	C
24	chr24_38486917	0	38486917	T	C
24	chr24_38487576	0	38487576	A	G
24	chr24_38494433	0	38494433	G	A
24	chr24_38495143	0	38495143	G	A
24	chr24_38497594	0	38497594	A	G
24	chr24_38498293	0	38498293	G	C
24	chr24_38509336	0	38509336	T	C
24	chr24_38536235	0	38536235	G	A
24	chr24_38536281	0	38536281	G	A
24	chr24_38543625	0	38543625	C	T
24	chr24_38546279	0	38546279	G	C
24	chr24_38549796	0	38549796	T	C
24	chr24_38550616	0	38550616	C	T
24	chr24_38550917	0	38550917	C	A
24	chr24_38551020	0	38551020	C	A
24	chr24_38552118	0	38552118	T	G
24	chr24_38554074	0	38554074	C	A
24	chr24_38555615	0	38555615	C	T
24	chr24_38559146	0	38559146	G	T
24	chr24_38560729	0	38560729	A	G
24	chr24_38563536	0	38563536	A	G
24	chr24_38564701	0	38564701	C	G
24	chr24_38571183	0	38571183	T	C
24	chr24_38572217	0	38572217	A	C
24	chr24_38573763	0	38573763	A	G
24	chr24_38583159	0	38583159	T	C
24	chr24_38587182	0	38587182	G	A
24	chr24_38592634	0	38592634	A	G
24	chr24_38592928	0	38592928	G	C
24	chr24_38595816	0	38595816	C	A
24	chr24_38596651	0	38596651	A	T
24	chr24_38598644	0	38598644	G	T
24	chr24_38598750	0	38598750	T	C
24	chr24_38613010	0	38613010	T	C
24	chr24_38616494	0	38616494	G	C
24	chr24_38619674	0	38619674	G	A
24	chr24_38622045	0	38622045	T	C
24	chr24_38623372	0	38623372	G	C
24	chr24_38623565	0	38623565	A	C
24	chr24_38631123	0	38631123	T	C
24	chr24_38632565	0	38632565	A	G
24	chr24_38632732	0	38632732	G	C
24	chr24_38634433	0	38634433	A	G
24	chr24_38637350	0	38637350	T	C
24	chr24_38640163	0	38640163	C	T
24	chr24_38645802	0	38645802	T	C
24	chr24_38646341	0	38646341	T	C
24	chr24_38650090	0	38650090	A	G
24	chr24_38650574	0	38650574	C	T
24	chr24_38650858	0	38650858	T	C
24	chr24_38650940	0	38650940	C	T
24	chr24_38657446	0	38657446	A	G
24	chr24_38657837	0	38657837	C	T
24	chr24_38660679	0	38660679	G	A
24	chr24_38666555	0	38666555	G	A
24	chr24_38666767	0	38666767	A	G
24	chr24_38668531	0	38668531	C	T
24	chr24_38671449	0	38671449	G	A
24	chr24_38674421	0	38674421	C	G
24	chr24_38676110	0	38676110	C	G
24	chr24_38676648	0	38676648	T	C
24	chr24_38679047	0	38679047	T	G
24	chr24_38688738	0	38688738	T	C
24	chr24_38692425	0	38692425	G	C
24	chr24_38692913	0	38692913	T	C
24	chr24_38694431	0	38694431	C	A
24	chr24_38694858	0	38694858	T	C
24	chr24_38696002	0	38696002	G	C
24	chr24_38696523	0	38696523	A	C
24	chr24_38698341	0	38698341	A	G
24	chr24_38701736	0	38701736	T	C
24	chr24_38706367	0	38706367	G	A
24	chr24_38706657	0	38706657	A	G
24	chr24_38709889	0	38709889	T	G
24	chr24_38710569	0	38710569	G	C
24	chr24_38720331	0	38720331	A	G
24	chr24_38722140	0	38722140	A	G
24	chr24_38722598	0	38722598	A	G
24	chr24_38723586	0	38723586	A	C
24	chr24_38724754	0	38724754	T	C
24	chr24_38725406	0	38725406	A	G
24	chr24_38727966	0	38727966	G	A
24	chr24_38731528	0	38731528	T	C
24	chr24_38732646	0	38732646	C	T
24	chr24_38736580	0	38736580	C	A
24	chr24_38737800	0	38737800	G	T
24	chr24_38744280	0	38744280	T	C
24	chr24_38758700	0	38758700	C	A
24	chr24_38763954	0	38763954	T	C
24	chr24_38764100	0	38764100	G	C
24	chr24_38782908	0	38782908	C	A
24	chr24_38783117	0	38783117	C	T
24	chr24_38784083	0	38784083	C	G
24	chr24_38794468	0	38794468	A	C
24	chr24_38815575	0	38815575	T	C
24	chr24_38816930	0	38816930	T	G
24	chr24_38829876	0	38829876	C	G
24	chr24_38831557	0	38831557	G	C
24	chr24_38834731	0	38834731	G	A
24	chr24_38836256	0	38836256	G	A
24	chr24_38836301	0	38836301	G	A
24	chr24_38858817	0	38858817	C	T
24	chr24_38863087	0	38863087	A	G
24	chr24_38868219	0	38868219	C	A
24	chr24_38869826	0	38869826	A	G
24	chr24_38882338	0	38882338	C	T
24	chr24_38891771	0	38891771	G	A
24	chr24_38904777	0	38904777	G	A
24	chr24_38913039	0	38913039	T	C
24	chr24_38914277	0	38914277	G	A
24	chr24_38916308	0	38916308	A	C
24	chr24_38932926	0	38932926	G	A
24	chr24_38933562	0	38933562	A	G
24	chr24_38936047	0	38936047	C	G
24	chr24_38955010	0	38955010	G	T
24	chr24_38955123	0	38955123	A	T
24	chr24_38963905	0	38963905	G	A
24	chr24_38964346	0	38964346	G	A
24	chr24_38965025	0	38965025	G	C
24	chr24_38966275	0	38966275	C	G
24	chr24_38969558	0	38969558	A	G
24	chr24_38970284	0	38970284	G	A
24	chr24_38979215	0	38979215	T	C
24	chr24_38986516	0	38986516	T	C
24	chr24_38991920	0	38991920	G	A
24	chr24_38997450	0	38997450	C	G
24	chr24_38998005	0	38998005	T	C
24	chr24_38998482	0	38998482	T	C
24	chr24_39002361	0	39002361	T	C
24	chr24_39006748	0	39006748	G	A
24	chr24_39006869	0	39006869	C	T
24	chr24_39010595	0	39010595	T	G
24	chr24_39013206	0	39013206	A	G
24	chr24_39014513	0	39014513	A	T
24	chr24_39016778	0	39016778	C	G
24	chr24_39016924	0	39016924	A	G
24	chr24_39017139	0	39017139	T	C
24	chr24_39017441	0	39017441	T	A
24	chr24_39024703	0	39024703	G	A
24	chr24_39024950	0	39024950	C	T
24	chr24_39029765	0	39029765	T	A
24	chr24_39030765	0	39030765	A	T
24	chr24_39033908	0	39033908	T	C
24	chr24_39036310	0	39036310	G	C
24	chr24_39036350	0	39036350	C	T
24	chr24_39037639	0	39037639	A	G
24	chr24_39042063	0	39042063	G	C
24	chr24_39042561	0	39042561	T	C
24	chr24_39056435	0	39056435	T	C
24	chr24_39068261	0	39068261	A	C
24	chr24_39076956	0	39076956	A	C
24	chr24_39077987	0	39077987	A	G
24	chr24_39083494	0	39083494	C	A
24	chr24_39087299	0	39087299	G	A
24	chr24_39092228	0	39092228	A	G
24	chr24_39092761	0	39092761	T	G
24	chr24_39102664	0	39102664	A	G
24	chr24_39102811	0	39102811	A	G
24	chr24_39103075	0	39103075	T	C
24	chr24_39103106	0	39103106	T	C
24	chr24_39104459	0	39104459	G	A
24	chr24_39114685	0	39114685	T	C
24	chr24_39115357	0	39115357	G	A
24	chr24_39115687	0	39115687	G	A
24	chr24_39137240	0	39137240	A	G
24	chr24_39152194	0	39152194	G	C
24	chr24_39164969	0	39164969	G	A
24	chr24_39173205	0	39173205	T	G
24	chr24_39180164	0	39180164	A	G
24	chr24_39180512	0	39180512	G	C
24	chr24_39184271	0	39184271	A	G
24	chr24_39221361	0	39221361	A	G
24	chr24_39226125	0	39226125	G	A
24	chr24_39227809	0	39227809	C	A
24	chr24_39232001	0	39232001	A	G
24	chr24_39233601	0	39233601	A	G
24	chr24_39243737	0	39243737	G	A
24	chr24_39246220	0	39246220	T	C
24	chr24_39246712	0	39246712	T	A
24	chr24_39247445	0	39247445	T	G
24	chr24_39247868	0	39247868	T	C
24	chr24_39254160	0	39254160	A	C
24	chr24_39254321	0	39254321	G	A
24	chr24_39255053	0	39255053	T	C
24	chr24_39255233	0	39255233	T	C
24	chr24_39257558	0	39257558	C	G
24	chr24_39264822	0	39264822	A	G
24	chr24_39269223	0	39269223	G	A
24	chr24_39273222	0	39273222	T	C
24	chr24_39277676	0	39277676	C	A
24	chr24_39292027	0	39292027	T	C
24	chr24_39294735	0	39294735	A	G
24	chr24_39298762	0	39298762	G	A
24	chr24_39300383	0	39300383	A	G
24	chr24_39303331	0	39303331	C	A
24	chr24_39304980	0	39304980	C	T
24	chr24_39306894	0	39306894	T	C
24	chr24_39311090	0	39311090	A	G
24	chr24_39318850	0	39318850	T	C
24	chr24_39326230	0	39326230	T	C
24	chr24_39328142	0	39328142	T	C
24	chr24_39330034	0	39330034	T	C
24	chr24_39335560	0	39335560	C	A
24	chr24_39337152	0	39337152	C	T
24	chr24_39338822	0	39338822	T	C
24	chr24_39341285	0	39341285	T	C
24	chr24_39344589	0	39344589	G	A
24	chr24_39347919	0	39347919	T	C
24	chr24_39348513	0	39348513	A	G
24	chr24_39359365	0	39359365	G	A
24	chr24_39367198	0	39367198	T	C
24	chr24_39368556	0	39368556	G	A
24	chr24_39371294	0	39371294	T	C
24	chr24_39378854	0	39378854	T	G
24	chr24_39381300	0	39381300	T	C
24	chr24_39385631	0	39385631	G	A
24	chr24_39392603	0	39392603	C	T
24	chr24_39393961	0	39393961	A	G
24	chr24_39410744	0	39410744	T	C
24	chr24_39418814	0	39418814	C	G
24	chr24_39419454	0	39419454	C	T
24	chr24_39424342	0	39424342	A	T
24	chr24_39424859	0	39424859	A	G
24	chr24_39426897	0	39426897	C	T
24	chr24_39432835	0	39432835	G	T
24	chr24_39434169	0	39434169	C	T
24	chr24_39435888	0	39435888	C	T
24	chr24_39439488	0	39439488	G	A
24	chr24_39441827	0	39441827	T	C
24	chr24_39444260	0	39444260	T	C
24	chr24_39444672	0	39444672	T	A
24	chr24_39449766	0	39449766	A	G
24	chr24_39453179	0	39453179	T	A
24	chr24_39455138	0	39455138	A	C
24	chr24_39458383	0	39458383	A	T
24	chr24_39458789	0	39458789	A	G
24	chr24_39459122	0	39459122	A	G
24	chr24_39459195	0	39459195	A	G
24	chr24_39474738	0	39474738	G	A
24	chr24_39478746	0	39478746	A	G
24	chr24_39479023	0	39479023	T	G
24	chr24_39479466	0	39479466	A	T
24	chr24_39484624	0	39484624	A	G
24	chr24_39495414	0	39495414	G	A
24	chr24_39495866	0	39495866	C	T
24	chr24_39497983	0	39497983	G	T
24	chr24_39501982	0	39501982	A	G
24	chr24_39509540	0	39509540	C	T
24	chr24_39541790	0	39541790	C	A
24	chr24_39545243	0	39545243	A	G
24	chr24_39551905	0	39551905	T	C
24	chr24_39569358	0	39569358	T	G
24	chr24_39576561	0	39576561	T	C
24	chr24_39577231	0	39577231	A	C
24	chr24_39578297	0	39578297	G	A
24	chr24_39580185	0	39580185	A	G
24	chr24_39584505	0	39584505	C	G
24	chr24_39589010	0	39589010	G	A
24	chr24_39590536	0	39590536	G	A
24	chr24_39600061	0	39600061	C	T
24	chr24_39607662	0	39607662	T	C
24	chr24_39608562	0	39608562	C	T
24	chr24_39613446	0	39613446	C	T
24	chr24_39615377	0	39615377	G	A
24	chr24_39617677	0	39617677	T	C
24	chr24_39625608	0	39625608	C	T
24	chr24_39647384	0	39647384	G	A
24	chr24_39655212	0	39655212	T	A
24	chr24_39659491	0	39659491	C	T
24	chr24_39661529	0	39661529	C	A
24	chr24_39664489	0	39664489	G	A
24	chr24_39665894	0	39665894	A	G
24	chr24_39666301	0	39666301	T	C
24	chr24_39671222	0	39671222	G	A
24	chr24_39673864	0	39673864	T	G
24	chr24_39677041	0	39677041	T	C
24	chr24_39678064	0	39678064	C	T
24	chr24_39678724	0	39678724	A	G
24	chr24_39681735	0	39681735	A	G
24	chr24_39683463	0	39683463	A	G
24	chr24_39694031	0	39694031	T	C
24	chr24_39702338	0	39702338	T	C
24	chr24_39708580	0	39708580	C	T
24	chr24_39710846	0	39710846	T	G
24	chr24_39710899	0	39710899	G	A
24	chr24_39710939	0	39710939	G	A
24	chr24_39718150	0	39718150	A	G
24	chr24_39725849	0	39725849	A	G
24	chr24_39728050	0	39728050	A	G
24	chr24_39728497	0	39728497	G	A
24	chr24_39731631	0	39731631	C	G
24	chr24_39731975	0	39731975	T	C
24	chr24_39741912	0	39741912	A	G
24	chr24_39742647	0	39742647	C	T
24	chr24_39753730	0	39753730	A	G
24	chr24_39753878	0	39753878	G	A
24	chr24_39771542	0	39771542	T	C
24	chr24_39780628	0	39780628	A	T
24	chr24_39780975	0	39780975	G	A
24	chr24_39781798	0	39781798	T	C
24	chr24_39784993	0	39784993	C	T
24	chr24_39791699	0	39791699	C	T
24	chr24_39793090	0	39793090	A	G
24	chr24_39793504	0	39793504	T	C
24	chr24_39807435	0	39807435	T	G
24	chr24_39811964	0	39811964	C	T
24	chr24_39812862	0	39812862	C	T
24	chr24_39814614	0	39814614	G	A
24	chr24_39822808	0	39822808	C	G
24	chr24_39826332	0	39826332	A	G
24	chr24_39828045	0	39828045	C	T
24	chr24_39832142	0	39832142	A	G
24	chr24_39833819	0	39833819	A	G
24	chr24_39835567	0	39835567	G	A
24	chr24_39836609	0	39836609	C	T
24	chr24_39838407	0	39838407	T	C
24	chr24_39838655	0	39838655	A	G
24	chr24_39838992	0	39838992	C	T
24	chr24_39842285	0	39842285	G	A
24	chr24_39844235	0	39844235	T	G
24	chr24_39846542	0	39846542	C	T
24	chr24_39851057	0	39851057	T	C
24	chr24_39855151	0	39855151	C	T
24	chr24_39855742	0	39855742	T	C
24	chr24_39864860	0	39864860	G	A
24	chr24_39866522	0	39866522	A	C
24	chr24_39868616	0	39868616	T	C
24	chr24_39868771	0	39868771	T	C
24	chr24_39877087	0	39877087	G	A
24	chr24_39888701	0	39888701	T	C
24	chr24_39891729	0	39891729	A	G
24	chr24_39905259	0	39905259	T	C
24	chr24_39913217	0	39913217	A	G
24	chr24_39914378	0	39914378	G	T
24	chr24_39923934	0	39923934	A	G
24	chr24_39925292	0	39925292	T	C
24	chr24_39927949	0	39927949	C	T
24	chr24_39935799	0	39935799	C	T
24	chr24_39945486	0	39945486	A	G
24	chr24_39945997	0	39945997	T	C
24	chr24_39948444	0	39948444	G	C
24	chr24_39948915	0	39948915	A	G
24	chr24_39951217	0	39951217	A	T
24	chr24_39955564	0	39955564	A	C
24	chr24_39955765	0	39955765	A	G
24	chr24_39958491	0	39958491	G	A
24	chr24_39960459	0	39960459	A	G
24	chr24_39960861	0	39960861	A	G
24	chr24_39961156	0	39961156	T	C
24	chr24_39964554	0	39964554	A	C
24	chr24_39967416	0	39967416	G	T
24	chr24_39968520	0	39968520	A	G
24	chr24_39969228	0	39969228	T	C
24	chr24_39970723	0	39970723	T	C
24	chr24_39971525	0	39971525	T	G
24	chr24_39971968	0	39971968	A	G
24	chr24_39979605	0	39979605	A	G
24	chr24_39981354	0	39981354	C	A
24	chr24_39982077	0	39982077	A	G
24	chr24_39983392	0	39983392	C	T
24	chr24_39985913	0	39985913	T	A
24	chr24_39986669	0	39986669	T	C
24	chr24_39987817	0	39987817	T	C
24	chr24_39988056	0	39988056	A	T
24	chr24_39994980	0	39994980	C	A
24	chr24_39997635	0	39997635	A	C
24	chr24_40003310	0	40003310	T	C
24	chr24_40004343	0	40004343	A	G
24	chr24_40009471	0	40009471	C	T
24	chr24_40012491	0	40012491	A	G
24	chr24_40017484	0	40017484	A	G
24	chr24_40020659	0	40020659	A	G
24	chr24_40022819	0	40022819	A	G
24	chr24_40031873	0	40031873	G	A
24	chr24_40034970	0	40034970	T	C
24	chr24_40037128	0	40037128	T	G
24	chr24_40038228	0	40038228	T	C
24	chr24_40042630	0	40042630	T	A
24	chr24_40044965	0	40044965	T	C
24	chr24_40046700	0	40046700	C	T
24	chr24_40066838	0	40066838	C	A
24	chr24_40067833	0	40067833	A	T
24	chr24_40069185	0	40069185	T	C
24	chr24_40070559	0	40070559	G	C
24	chr24_40075294	0	40075294	A	G
24	chr24_40075916	0	40075916	G	C
24	chr24_40079610	0	40079610	T	C
24	chr24_40082193	0	40082193	T	C
24	chr24_40082529	0	40082529	G	T
24	chr24_40090640	0	40090640	G	T
24	chr24_40094311	0	40094311	A	G
24	chr24_40108264	0	40108264	A	C
24	chr24_40117189	0	40117189	G	C
24	chr24_40118336	0	40118336	A	C
24	chr24_40124646	0	40124646	G	A
24	chr24_40143566	0	40143566	T	G
24	chr24_40147048	0	40147048	C	T
24	chr24_40149226	0	40149226	C	T
24	chr24_40149810	0	40149810	C	T
24	chr24_40150246	0	40150246	T	C
24	chr24_40153915	0	40153915	C	T
24	chr24_40159076	0	40159076	A	G
24	chr24_40159339	0	40159339	A	C
24	chr24_40161101	0	40161101	A	G
24	chr24_40166494	0	40166494	G	A
24	chr24_40167535	0	40167535	C	T
24	chr24_40174276	0	40174276	C	A
24	chr24_40178829	0	40178829	A	G
24	chr24_40190559	0	40190559	G	A
24	chr24_40190626	0	40190626	T	C
24	chr24_40192662	0	40192662	T	C
24	chr24_40199448	0	40199448	C	T
24	chr24_40200891	0	40200891	G	C
24	chr24_40202239	0	40202239	T	C
24	chr24_40203396	0	40203396	G	C
24	chr24_40205085	0	40205085	A	G
24	chr24_40209593	0	40209593	A	T
24	chr24_40212156	0	40212156	C	T
24	chr24_40217605	0	40217605	A	G
24	chr24_40218296	0	40218296	C	T
24	chr24_40218732	0	40218732	T	C
24	chr24_40218743	0	40218743	G	T
24	chr24_40222463	0	40222463	C	T
24	chr24_40243582	0	40243582	G	T
24	chr24_40246534	0	40246534	A	G
24	chr24_40252448	0	40252448	A	G
24	chr24_40268297	0	40268297	A	G
24	chr24_40274201	0	40274201	C	T
24	chr24_40274462	0	40274462	A	G
24	chr24_40274556	0	40274556	A	G
24	chr24_40276876	0	40276876	T	C
24	chr24_40281236	0	40281236	G	A
24	chr24_40288238	0	40288238	T	C
24	chr24_40292207	0	40292207	C	T
24	chr24_40296875	0	40296875	T	G
24	chr24_40297787	0	40297787	T	C
24	chr24_40298635	0	40298635	T	C
24	chr24_40301168	0	40301168	T	C
24	chr24_40301504	0	40301504	T	G
24	chr24_40304809	0	40304809	G	T
24	chr24_40320839	0	40320839	G	A
24	chr24_40321899	0	40321899	T	G
24	chr24_40322070	0	40322070	T	C
24	chr24_40323645	0	40323645	C	T
24	chr24_40328455	0	40328455	C	A
24	chr24_40330542	0	40330542	A	C
24	chr24_40336855	0	40336855	A	G
24	chr24_40344202	0	40344202	C	T
24	chr24_40349500	0	40349500	G	A
24	chr24_40350983	0	40350983	C	T
24	chr24_40353753	0	40353753	A	G
24	chr24_40354204	0	40354204	A	G
24	chr24_40354995	0	40354995	A	G
24	chr24_40362948	0	40362948	C	T
24	chr24_40367593	0	40367593	A	G
24	chr24_40373709	0	40373709	G	A
24	chr24_40376972	0	40376972	T	C
24	chr24_40377139	0	40377139	T	G
24	chr24_40377932	0	40377932	A	C
24	chr24_40383099	0	40383099	G	A
24	chr24_40397851	0	40397851	C	G
24	chr24_40398380	0	40398380	G	C
24	chr24_40399123	0	40399123	A	G
24	chr24_40405058	0	40405058	T	C
24	chr24_40406947	0	40406947	A	G
24	chr24_40407075	0	40407075	A	C
24	chr24_40408834	0	40408834	G	A
24	chr24_40416253	0	40416253	A	G
24	chr24_40417309	0	40417309	A	C
24	chr24_40418355	0	40418355	T	A
24	chr24_40419639	0	40419639	C	T
24	chr24_40421459	0	40421459	G	A
24	chr24_40424844	0	40424844	T	C
24	chr24_40428875	0	40428875	T	C
24	chr24_40429516	0	40429516	T	C
24	chr24_40434256	0	40434256	T	C
24	chr24_40435406	0	40435406	T	C
24	chr24_40437607	0	40437607	G	A
24	chr24_40437733	0	40437733	A	G
24	chr24_40439962	0	40439962	T	G
24	chr24_40450176	0	40450176	A	G
24	chr24_40450205	0	40450205	A	G
24	chr24_40453123	0	40453123	A	G
24	chr24_40453187	0	40453187	C	A
24	chr24_40455587	0	40455587	A	G
24	chr24_40456059	0	40456059	A	G
24	chr24_40461866	0	40461866	C	T
24	chr24_40463085	0	40463085	G	T
24	chr24_40463580	0	40463580	A	G
24	chr24_40464255	0	40464255	A	G
24	chr24_40465577	0	40465577	G	C
24	chr24_40466435	0	40466435	G	A
24	chr24_40466552	0	40466552	C	T
24	chr24_40475583	0	40475583	T	C
24	chr24_40479184	0	40479184	C	G
24	chr24_40481931	0	40481931	T	C
24	chr24_40482289	0	40482289	G	C
24	chr24_40485078	0	40485078	T	G
24	chr24_40486521	0	40486521	T	G
24	chr24_40494356	0	40494356	T	C
24	chr24_40497013	0	40497013	A	G
24	chr24_40497988	0	40497988	A	G
24	chr24_40499886	0	40499886	T	G
24	chr24_40504810	0	40504810	T	C
24	chr24_40509549	0	40509549	C	A
24	chr24_40511291	0	40511291	T	C
24	chr24_40516638	0	40516638	A	G
24	chr24_40523614	0	40523614	A	G
24	chr24_40523866	0	40523866	A	G
24	chr24_40532232	0	40532232	C	A
24	chr24_40535914	0	40535914	A	G
24	chr24_40543253	0	40543253	A	G
24	chr24_40544153	0	40544153	A	T
24	chr24_40544651	0	40544651	G	A
24	chr24_40548575	0	40548575	C	T
24	chr24_40549457	0	40549457	T	C
24	chr24_40551885	0	40551885	A	G
24	chr24_40556031	0	40556031	A	C
24	chr24_40558904	0	40558904	G	C
24	chr24_40563032	0	40563032	T	G
24	chr24_40570752	0	40570752	C	T
24	chr24_40571601	0	40571601	T	G
24	chr24_40574953	0	40574953	A	G
24	chr24_40577642	0	40577642	A	G
24	chr24_40583116	0	40583116	C	A
24	chr24_40583756	0	40583756	T	C
24	chr24_40584431	0	40584431	A	G
24	chr24_40593753	0	40593753	T	C
24	chr24_40593932	0	40593932	T	G
24	chr24_40599806	0	40599806	G	A
24	chr24_40600066	0	40600066	A	C
24	chr24_40607181	0	40607181	A	G
24	chr24_40608409	0	40608409	A	G
24	chr24_40608977	0	40608977	A	G
24	chr24_40615917	0	40615917	T	C
24	chr24_40624165	0	40624165	C	T
24	chr24_40632543	0	40632543	C	T
24	chr24_40633220	0	40633220	C	T
24	chr24_40635761	0	40635761	G	C
24	chr24_40637326	0	40637326	G	T
24	chr24_40638260	0	40638260	G	A
24	chr24_40638312	0	40638312	A	G
24	chr24_40642610	0	40642610	A	G
24	chr24_40642896	0	40642896	A	G
24	chr24_40643808	0	40643808	C	A
24	chr24_40646220	0	40646220	G	T
24	chr24_40650171	0	40650171	C	T
24	chr24_40652883	0	40652883	T	C
24	chr24_40657919	0	40657919	C	G
24	chr24_40677389	0	40677389	A	G
24	chr24_40679819	0	40679819	A	G
24	chr24_40680171	0	40680171	A	G
24	chr24_40697217	0	40697217	C	A
24	chr24_40715673	0	40715673	T	A
24	chr24_40728141	0	40728141	T	G
24	chr24_40731218	0	40731218	G	A
24	chr24_40733336	0	40733336	G	A
24	chr24_40741232	0	40741232	T	C
24	chr24_40742649	0	40742649	T	C
24	chr24_40742924	0	40742924	T	C
24	chr24_40743258	0	40743258	C	G
24	chr24_40749869	0	40749869	C	A
24	chr24_40766420	0	40766420	T	C
24	chr24_40766452	0	40766452	G	C
24	chr24_40766551	0	40766551	G	A
24	chr24_40767614	0	40767614	G	C
24	chr24_40769954	0	40769954	G	A
24	chr24_40771469	0	40771469	A	G
24	chr24_40772433	0	40772433	C	G
24	chr24_40778881	0	40778881	T	C
24	chr24_40779072	0	40779072	T	G
24	chr24_40781625	0	40781625	G	T
24	chr24_40784849	0	40784849	T	C
24	chr24_40785479	0	40785479	A	G
24	chr24_40791495	0	40791495	A	G
24	chr24_40792891	0	40792891	T	C
24	chr24_40793434	0	40793434	T	C
24	chr24_40793774	0	40793774	G	C
24	chr24_40794606	0	40794606	A	T
24	chr24_40796560	0	40796560	C	T
24	chr24_40798311	0	40798311	G	A
24	chr24_40799383	0	40799383	C	T
24	chr24_40804719	0	40804719	C	T
24	chr24_40805153	0	40805153	T	G
24	chr24_40812962	0	40812962	C	T
24	chr24_40813792	0	40813792	A	G
24	chr24_40817731	0	40817731	T	G
24	chr24_40820334	0	40820334	C	G
24	chr24_40824507	0	40824507	C	T
24	chr24_40837346	0	40837346	C	T
24	chr24_40841817	0	40841817	T	C
24	chr24_40843687	0	40843687	C	T
24	chr24_40846158	0	40846158	A	G
24	chr24_40848052	0	40848052	G	A
24	chr24_40853751	0	40853751	C	T
24	chr24_40856853	0	40856853	A	G
24	chr24_40860271	0	40860271	T	G
24	chr24_40869793	0	40869793	G	A
24	chr24_40876366	0	40876366	G	A
24	chr24_40880568	0	40880568	A	G
24	chr24_40883357	0	40883357	A	G
24	chr24_40885843	0	40885843	A	G
24	chr24_40889974	0	40889974	C	T
24	chr24_40890222	0	40890222	G	A
24	chr24_40892308	0	40892308	T	C
24	chr24_40892573	0	40892573	T	C
24	chr24_40893246	0	40893246	C	T
24	chr24_40894481	0	40894481	T	C
24	chr24_40899183	0	40899183	G	C
24	chr24_40904484	0	40904484	G	T
24	chr24_40909487	0	40909487	C	T
24	chr24_40920927	0	40920927	G	A
24	chr24_40928963	0	40928963	C	T
24	chr24_40935176	0	40935176	A	C
24	chr24_40947991	0	40947991	G	C
24	chr24_40950390	0	40950390	A	G
24	chr24_40955839	0	40955839	A	G
24	chr24_40962165	0	40962165	G	A
24	chr24_40962428	0	40962428	G	A
24	chr24_40962804	0	40962804	C	T
24	chr24_40973153	0	40973153	G	A
24	chr24_40980774	0	40980774	G	C
24	chr24_40982738	0	40982738	A	T
24	chr24_40985622	0	40985622	A	G
24	chr24_40986156	0	40986156	C	G
24	chr24_40993179	0	40993179	A	G
24	chr24_40995973	0	40995973	T	C
24	chr24_40999025	0	40999025	C	T
24	chr24_41002321	0	41002321	C	G
24	chr24_41003793	0	41003793	G	A
24	chr24_41006718	0	41006718	T	C
24	chr24_41007905	0	41007905	A	G
24	chr24_41008144	0	41008144	A	G
24	chr24_41008430	0	41008430	G	A
24	chr24_41009394	0	41009394	A	G
24	chr24_41009678	0	41009678	A	C
24	chr24_41018545	0	41018545	T	C
24	chr24_41021321	0	41021321	C	G
24	chr24_41022251	0	41022251	A	C
24	chr24_41023165	0	41023165	T	A
24	chr24_41024719	0	41024719	G	C
24	chr24_41041725	0	41041725	T	G
24	chr24_41043707	0	41043707	T	C
24	chr24_41052689	0	41052689	A	C
24	chr24_41062109	0	41062109	T	G
24	chr24_41067667	0	41067667	T	A
24	chr24_41075495	0	41075495	A	G
24	chr24_41077307	0	41077307	A	G
24	chr24_41077738	0	41077738	C	T
24	chr24_41078212	0	41078212	C	G
24	chr24_41086695	0	41086695	C	T
24	chr24_41087072	0	41087072	A	T
24	chr24_41093229	0	41093229	G	T
24	chr24_41094259	0	41094259	A	T
24	chr24_41096776	0	41096776	A	G
24	chr24_41097903	0	41097903	A	G
24	chr24_41103332	0	41103332	T	C
24	chr24_41103868	0	41103868	G	C
24	chr24_41109741	0	41109741	A	G
24	chr24_41110648	0	41110648	A	G
24	chr24_41111425	0	41111425	C	A
24	chr24_41115265	0	41115265	A	G
24	chr24_41115742	0	41115742	A	G
24	chr24_41120600	0	41120600	A	G
24	chr24_41120904	0	41120904	G	A
24	chr24_41126630	0	41126630	A	G
24	chr24_41138073	0	41138073	C	A
24	chr24_41138414	0	41138414	G	A
24	chr24_41160031	0	41160031	T	C
24	chr24_41161800	0	41161800	G	A
24	chr24_41161893	0	41161893	T	G
24	chr24_41174505	0	41174505	A	G
24	chr24_41177012	0	41177012	T	C
24	chr24_41178665	0	41178665	T	C
24	chr24_41179572	0	41179572	G	A
24	chr24_41183348	0	41183348	T	C
24	chr24_41190799	0	41190799	A	G
24	chr24_41195992	0	41195992	G	A
24	chr24_41204224	0	41204224	C	G
24	chr24_41213454	0	41213454	A	G
24	chr24_41217929	0	41217929	A	C
24	chr24_41220847	0	41220847	A	G
24	chr24_41227790	0	41227790	C	G
24	chr24_41228904	0	41228904	A	G
24	chr24_41229788	0	41229788	T	C
24	chr24_41235554	0	41235554	C	T
24	chr24_41237182	0	41237182	T	C
24	chr24_41239505	0	41239505	C	T
24	chr24_41240798	0	41240798	T	C
24	chr24_41244615	0	41244615	G	C
24	chr24_41244640	0	41244640	A	G
24	chr24_41250012	0	41250012	T	A
24	chr24_41253640	0	41253640	G	C
24	chr24_41253863	0	41253863	G	A
24	chr24_41256165	0	41256165	T	C
24	chr24_41257106	0	41257106	G	C
24	chr24_41272262	0	41272262	T	C
24	chr24_41279644	0	41279644	G	T
24	chr24_41280615	0	41280615	T	C
24	chr24_41282925	0	41282925	A	C
24	chr24_41285313	0	41285313	C	T
24	chr24_41294196	0	41294196	T	G
24	chr24_41295645	0	41295645	C	T
24	chr24_41296083	0	41296083	T	C
24	chr24_41299258	0	41299258	T	C
24	chr24_41303089	0	41303089	C	A
24	chr24_41305167	0	41305167	A	G
24	chr24_41307346	0	41307346	A	G
24	chr24_41308610	0	41308610	A	C
24	chr24_41309240	0	41309240	G	C
24	chr24_41310753	0	41310753	A	G
24	chr24_41315140	0	41315140	T	C
24	chr24_41319139	0	41319139	A	G
24	chr24_41323214	0	41323214	T	G
24	chr24_41328293	0	41328293	G	C
24	chr24_41340508	0	41340508	G	A
24	chr24_41345224	0	41345224	T	C
24	chr24_41347594	0	41347594	A	G
24	chr24_41350241	0	41350241	A	C
24	chr24_41352110	0	41352110	T	C
24	chr24_41352199	0	41352199	A	T
24	chr24_41374215	0	41374215	C	G
24	chr24_41378410	0	41378410	A	G
24	chr24_41379379	0	41379379	T	C
24	chr24_41392058	0	41392058	A	G
24	chr24_41393236	0	41393236	T	C
24	chr24_41393831	0	41393831	A	G
24	chr24_41399399	0	41399399	A	G
24	chr24_41400203	0	41400203	T	C
24	chr24_41404024	0	41404024	T	C
24	chr24_41406922	0	41406922	T	A
24	chr24_41407172	0	41407172	T	C
24	chr24_41412994	0	41412994	G	A
24	chr24_41414785	0	41414785	A	G
24	chr24_41416243	0	41416243	A	G
24	chr24_41416822	0	41416822	T	C
24	chr24_41420987	0	41420987	G	C
24	chr24_41421373	0	41421373	A	G
24	chr24_41423742	0	41423742	G	A
24	chr24_41427724	0	41427724	C	G
24	chr24_41430549	0	41430549	C	T
24	chr24_41430641	0	41430641	A	G
24	chr24_41430744	0	41430744	C	T
24	chr24_41431952	0	41431952	A	G
24	chr24_41432969	0	41432969	A	C
24	chr24_41434157	0	41434157	T	C
24	chr24_41434445	0	41434445	A	G
24	chr24_41445100	0	41445100	A	G
24	chr24_41447634	0	41447634	A	G
24	chr24_41450671	0	41450671	C	T
24	chr24_41457782	0	41457782	C	T
24	chr24_41458328	0	41458328	C	G
24	chr24_41458864	0	41458864	G	T
24	chr24_41464261	0	41464261	A	G
24	chr24_41467891	0	41467891	T	C
24	chr24_41469201	0	41469201	T	C
24	chr24_41473576	0	41473576	A	C
24	chr24_41478698	0	41478698	A	G
24	chr24_41478861	0	41478861	A	G
24	chr24_41479799	0	41479799	T	A
24	chr24_41488824	0	41488824	A	G
24	chr24_41498642	0	41498642	C	T
24	chr24_41506971	0	41506971	A	G
24	chr24_41508056	0	41508056	A	C
24	chr24_41510080	0	41510080	G	A
24	chr24_41510233	0	41510233	T	C
24	chr24_41512819	0	41512819	T	G
24	chr24_41513235	0	41513235	C	T
24	chr24_41513340	0	41513340	T	C
24	chr24_41514598	0	41514598	G	A
24	chr24_41516718	0	41516718	C	T
24	chr24_41522306	0	41522306	A	G
24	chr24_41525434	0	41525434	T	C
24	chr24_41533264	0	41533264	A	G
24	chr24_41541018	0	41541018	C	A
24	chr24_41553644	0	41553644	T	G
24	chr24_41554248	0	41554248	C	G
24	chr24_41554408	0	41554408	T	C
24	chr24_41568038	0	41568038	C	G
24	chr24_41575010	0	41575010	A	G
24	chr24_41595697	0	41595697	G	A
24	chr24_41603405	0	41603405	G	C
24	chr24_41603996	0	41603996	T	C
24	chr24_41607653	0	41607653	T	C
24	chr24_41608096	0	41608096	T	C
24	chr24_41612342	0	41612342	G	A
24	chr24_41615920	0	41615920	G	C
24	chr24_41616149	0	41616149	T	C
24	chr24_41617949	0	41617949	T	C
24	chr24_41618909	0	41618909	C	G
24	chr24_41622868	0	41622868	T	C
24	chr24_41624628	0	41624628	A	C
24	chr24_41625593	0	41625593	A	G
24	chr24_41626275	0	41626275	T	G
24	chr24_41628034	0	41628034	T	G
24	chr24_41628279	0	41628279	T	C
24	chr24_41630460	0	41630460	T	C
24	chr24_41638732	0	41638732	T	C
24	chr24_41642027	0	41642027	T	C
24	chr24_41643388	0	41643388	T	C
24	chr24_41651450	0	41651450	A	C
24	chr24_41655601	0	41655601	T	C
24	chr24_41657123	0	41657123	A	G
24	chr24_41658099	0	41658099	A	G
24	chr24_41658836	0	41658836	C	T
24	chr24_41666034	0	41666034	A	C
24	chr24_41666984	0	41666984	G	C
24	chr24_41667190	0	41667190	T	C
24	chr24_41670795	0	41670795	C	T
24	chr24_41674108	0	41674108	G	T
24	chr24_41683605	0	41683605	T	C
24	chr24_41685350	0	41685350	G	A
24	chr24_41696845	0	41696845	C	G
24	chr24_41697768	0	41697768	C	T
24	chr24_41706112	0	41706112	G	A
24	chr24_41716760	0	41716760	T	C
24	chr24_41722757	0	41722757	G	A
24	chr24_41747782	0	41747782	T	C
24	chr24_41749652	0	41749652	G	A
24	chr24_41749861	0	41749861	C	G
24	chr24_41750626	0	41750626	A	G
24	chr24_41751093	0	41751093	T	C
24	chr24_41753441	0	41753441	A	G
24	chr24_41755271	0	41755271	C	T
24	chr24_41765983	0	41765983	T	G
24	chr24_41767277	0	41767277	T	C
24	chr24_41767384	0	41767384	A	G
24	chr24_41767602	0	41767602	C	T
24	chr24_41768331	0	41768331	A	G
24	chr24_41774250	0	41774250	T	C
24	chr24_41775047	0	41775047	C	T
24	chr24_41779353	0	41779353	C	G
24	chr24_41779376	0	41779376	C	T
24	chr24_41783337	0	41783337	G	A
24	chr24_41786352	0	41786352	A	G
24	chr24_41786860	0	41786860	C	T
24	chr24_41788146	0	41788146	G	A
24	chr24_41789222	0	41789222	G	A
24	chr24_41794806	0	41794806	T	C
24	chr24_41798228	0	41798228	C	A
24	chr24_41799508	0	41799508	A	T
24	chr24_41800575	0	41800575	A	G
24	chr24_41800862	0	41800862	G	C
24	chr24_41803332	0	41803332	A	G
24	chr24_41803375	0	41803375	G	A
24	chr24_41804867	0	41804867	C	G
24	chr24_41807836	0	41807836	T	C
24	chr24_41816150	0	41816150	T	C
24	chr24_41817522	0	41817522	T	C
24	chr24_41817911	0	41817911	G	A
24	chr24_41818185	0	41818185	A	G
24	chr24_41825220	0	41825220	A	G
24	chr24_41828797	0	41828797	A	G
24	chr24_41831638	0	41831638	A	G
24	chr24_41855494	0	41855494	C	G
24	chr24_41856417	0	41856417	G	C
24	chr24_41856577	0	41856577	T	C
24	chr24_41857132	0	41857132	A	G
24	chr24_41871310	0	41871310	T	G
24	chr24_41880437	0	41880437	G	A
24	chr24_41885820	0	41885820	T	C
24	chr24_41890268	0	41890268	G	A
24	chr24_41890595	0	41890595	C	A
24	chr24_41890938	0	41890938	T	C
24	chr24_41900397	0	41900397	A	T
24	chr24_41901730	0	41901730	C	T
24	chr24_41905124	0	41905124	T	A
24	chr24_41908628	0	41908628	C	T
24	chr24_41909816	0	41909816	G	A
24	chr24_41910584	0	41910584	T	C
24	chr24_41917208	0	41917208	A	T
24	chr24_41925534	0	41925534	C	T
24	chr24_41927867	0	41927867	T	C
24	chr24_41931594	0	41931594	C	T
24	chr24_41936444	0	41936444	A	G
24	chr24_41941073	0	41941073	G	A
24	chr24_41943279	0	41943279	T	C
24	chr24_41943520	0	41943520	A	G
24	chr24_41947751	0	41947751	A	G
24	chr24_41947936	0	41947936	A	G
24	chr24_41950890	0	41950890	G	A
24	chr24_41954676	0	41954676	T	C
24	chr24_41955950	0	41955950	T	C
24	chr24_41958168	0	41958168	A	G
24	chr24_41963101	0	41963101	G	C
24	chr24_41975257	0	41975257	T	C
24	chr24_41977638	0	41977638	A	G
24	chr24_41978350	0	41978350	C	A
24	chr24_41980982	0	41980982	C	T
24	chr24_41986086	0	41986086	C	G
24	chr24_41986556	0	41986556	G	A
24	chr24_41987035	0	41987035	A	G
24	chr24_41987400	0	41987400	T	A
24	chr24_41987576	0	41987576	G	A
24	chr24_41989822	0	41989822	A	G
24	chr24_41993876	0	41993876	T	A
24	chr24_41995998	0	41995998	G	C
24	chr24_42007257	0	42007257	T	C
24	chr24_42011935	0	42011935	G	C
24	chr24_42012261	0	42012261	C	T
24	chr24_42013502	0	42013502	A	G
24	chr24_42026043	0	42026043	C	T
24	chr24_42029667	0	42029667	A	C
24	chr24_42031118	0	42031118	G	A
24	chr24_42038412	0	42038412	T	A
24	chr24_42039571	0	42039571	T	G
24	chr24_42042523	0	42042523	G	A
24	chr24_42042958	0	42042958	T	G
24	chr24_42043483	0	42043483	G	A
24	chr24_42043921	0	42043921	T	C
24	chr24_42044899	0	42044899	A	G
24	chr24_42045615	0	42045615	G	A
24	chr24_42046175	0	42046175	A	T
24	chr24_42048489	0	42048489	G	A
24	chr24_42055371	0	42055371	A	G
24	chr24_42055786	0	42055786	A	G
24	chr24_42060965	0	42060965	G	A
24	chr24_42064190	0	42064190	A	G
24	chr24_42069460	0	42069460	T	C
24	chr24_42076073	0	42076073	G	A
24	chr24_42084064	0	42084064	G	A
24	chr24_42084891	0	42084891	T	G
24	chr24_42085215	0	42085215	A	G
24	chr24_42086915	0	42086915	A	G
24	chr24_42086988	0	42086988	A	G
24	chr24_42088712	0	42088712	C	A
24	chr24_42088827	0	42088827	C	A
24	chr24_42091521	0	42091521	C	A
24	chr24_42093966	0	42093966	C	G
24	chr24_42094420	0	42094420	A	G
24	chr24_42108278	0	42108278	C	T
24	chr24_42112846	0	42112846	G	A
24	chr24_42113688	0	42113688	G	T
24	chr24_42115031	0	42115031	C	G
24	chr24_42115306	0	42115306	T	C
24	chr24_42115605	0	42115605	A	G
24	chr24_42122619	0	42122619	T	C
24	chr24_42122760	0	42122760	G	C
24	chr24_42124025	0	42124025	A	G
24	chr24_42129161	0	42129161	C	T
24	chr24_42132286	0	42132286	C	T
24	chr24_42137119	0	42137119	C	G
24	chr24_42138006	0	42138006	T	C
24	chr24_42151564	0	42151564	G	A
24	chr24_42155335	0	42155335	C	G
24	chr24_42162423	0	42162423	T	C
24	chr24_42168554	0	42168554	C	T
24	chr24_42176106	0	42176106	T	A
24	chr24_42176876	0	42176876	G	A
24	chr24_42184317	0	42184317	G	A
24	chr24_42190520	0	42190520	T	A
24	chr24_42193950	0	42193950	C	G
24	chr24_42196782	0	42196782	G	A
24	chr24_42203851	0	42203851	G	A
24	chr24_42206718	0	42206718	G	T
24	chr24_42206850	0	42206850	G	C
24	chr24_42210020	0	42210020	A	G
24	chr24_42218907	0	42218907	A	G
24	chr24_42227715	0	42227715	C	G
24	chr24_42237238	0	42237238	A	G
24	chr24_42246706	0	42246706	A	G
24	chr24_42249658	0	42249658	C	T
24	chr24_42253788	0	42253788	C	T
24	chr24_42254289	0	42254289	T	C
24	chr24_42255536	0	42255536	T	C
24	chr24_42255679	0	42255679	A	G
24	chr24_42263747	0	42263747	G	A
24	chr24_42263755	0	42263755	A	G
24	chr24_42267302	0	42267302	T	C
24	chr24_42271518	0	42271518	G	A
24	chr24_42271788	0	42271788	T	G
24	chr24_42273087	0	42273087	T	C
24	chr24_42283860	0	42283860	A	G
24	chr24_42286514	0	42286514	T	C
24	chr24_42288470	0	42288470	G	C
24	chr24_42290236	0	42290236	A	G
24	chr24_42290593	0	42290593	T	A
24	chr24_42290697	0	42290697	T	C
24	chr24_42293124	0	42293124	G	A
24	chr24_42293222	0	42293222	G	T
24	chr24_42306018	0	42306018	T	C
24	chr24_42312161	0	42312161	A	G
24	chr24_42316342	0	42316342	A	G
24	chr24_42322688	0	42322688	T	C
24	chr24_42327244	0	42327244	C	T
24	chr24_42330530	0	42330530	G	A
24	chr24_42331344	0	42331344	T	C
24	chr24_42336483	0	42336483	G	C
24	chr24_42348094	0	42348094	A	G
24	chr24_42359023	0	42359023	A	G
24	chr24_42364603	0	42364603	T	C
24	chr24_42380641	0	42380641	C	T
24	chr24_42380838	0	42380838	T	C
24	chr24_42382261	0	42382261	T	C
24	chr24_42383993	0	42383993	A	T
24	chr24_42385677	0	42385677	T	C
24	chr24_42388817	0	42388817	T	C
24	chr24_42391941	0	42391941	T	C
24	chr24_42397486	0	42397486	C	T
24	chr24_42398967	0	42398967	G	A
24	chr24_42400180	0	42400180	A	G
24	chr24_42400399	0	42400399	T	C
24	chr24_42401649	0	42401649	C	T
24	chr24_42403497	0	42403497	C	G
24	chr24_42405750	0	42405750	G	A
24	chr24_42408653	0	42408653	T	C
24	chr24_42417441	0	42417441	C	A
24	chr24_42418590	0	42418590	T	C
24	chr24_42423641	0	42423641	T	C
24	chr24_42427561	0	42427561	A	G
24	chr24_42438616	0	42438616	T	C
24	chr24_42439507	0	42439507	A	G
24	chr24_42448775	0	42448775	A	G
24	chr24_42470895	0	42470895	G	A
24	chr24_42471426	0	42471426	C	T
24	chr24_42474484	0	42474484	C	T
24	chr24_42480975	0	42480975	A	G
24	chr24_42486400	0	42486400	T	C
24	chr24_42492101	0	42492101	G	A
24	chr24_42493381	0	42493381	T	C
24	chr24_42498007	0	42498007	A	G
24	chr24_42500962	0	42500962	A	G
24	chr24_42518614	0	42518614	T	C
24	chr24_42520281	0	42520281	C	G
24	chr24_42525052	0	42525052	A	C
24	chr24_42536764	0	42536764	A	C
24	chr24_42538466	0	42538466	A	G
24	chr24_42542952	0	42542952	A	G
24	chr24_42551661	0	42551661	A	G
24	chr24_42557940	0	42557940	C	G
24	chr24_42570570	0	42570570	T	C
24	chr24_42577764	0	42577764	A	T
24	chr24_42583604	0	42583604	T	C
24	chr24_42606931	0	42606931	A	T
24	chr24_42616024	0	42616024	T	G
24	chr24_42621427	0	42621427	A	G
24	chr24_42632868	0	42632868	G	A
24	chr24_42635186	0	42635186	A	C
24	chr24_42636455	0	42636455	G	A
24	chr24_42637275	0	42637275	A	G
24	chr24_42644487	0	42644487	A	G
24	chr24_42651640	0	42651640	T	C
24	chr24_42653617	0	42653617	G	T
24	chr24_42655232	0	42655232	A	C
24	chr24_42661122	0	42661122	T	G
24	chr24_42668075	0	42668075	C	T
24	chr24_42669842	0	42669842	T	C
24	chr24_42671071	0	42671071	T	C
24	chr24_42672189	0	42672189	C	T
24	chr24_42672771	0	42672771	A	G
24	chr24_42676788	0	42676788	C	T
24	chr24_42680240	0	42680240	G	A
24	chr24_42680515	0	42680515	A	G
24	chr24_42689800	0	42689800	C	A
24	chr24_42690281	0	42690281	T	C
24	chr24_42703404	0	42703404	T	C
24	chr24_42714075	0	42714075	T	G
24	chr24_42715952	0	42715952	A	C
24	chr24_42716485	0	42716485	G	A
24	chr24_42721111	0	42721111	G	A
24	chr24_42722347	0	42722347	A	C
24	chr24_42724651	0	42724651	C	T
24	chr24_42726536	0	42726536	G	A
24	chr24_42741362	0	42741362	G	A
24	chr24_42742027	0	42742027	A	G
24	chr24_42745369	0	42745369	A	G
24	chr24_42747448	0	42747448	A	G
24	chr24_42747940	0	42747940	T	C
24	chr24_42750648	0	42750648	C	T
24	chr24_42755855	0	42755855	A	G
24	chr24_42758523	0	42758523	T	C
24	chr24_42769218	0	42769218	G	A
24	chr24_42774140	0	42774140	A	G
24	chr24_42775393	0	42775393	T	G
24	chr24_42779020	0	42779020	T	G
24	chr24_42789163	0	42789163	C	G
24	chr24_42810080	0	42810080	G	T
24	chr24_42817343	0	42817343	T	C
24	chr24_42821827	0	42821827	C	G
24	chr24_42823058	0	42823058	A	T
24	chr24_42824766	0	42824766	C	T
24	chr24_42831804	0	42831804	G	T
24	chr24_42834514	0	42834514	G	A
24	chr24_42847423	0	42847423	T	C
24	chr24_42849992	0	42849992	C	A
24	chr24_42854145	0	42854145	C	T
24	chr24_42870886	0	42870886	G	C
24	chr24_42872293	0	42872293	T	C
24	chr24_42877131	0	42877131	C	G
24	chr24_42891068	0	42891068	A	G
24	chr24_42893635	0	42893635	G	A
24	chr24_42894176	0	42894176	A	G
24	chr24_42899972	0	42899972	C	T
24	chr24_42900138	0	42900138	A	G
24	chr24_42902491	0	42902491	A	G
24	chr24_42906256	0	42906256	A	G
24	chr24_42913916	0	42913916	C	A
24	chr24_42914864	0	42914864	G	C
24	chr24_42915347	0	42915347	A	C
24	chr24_42916260	0	42916260	A	G
24	chr24_42918030	0	42918030	T	C
24	chr24_42921374	0	42921374	T	C
24	chr24_42922250	0	42922250	A	G
24	chr24_42926358	0	42926358	G	T
24	chr24_42930618	0	42930618	T	C
24	chr24_42930641	0	42930641	A	C
24	chr24_42932678	0	42932678	A	G
24	chr24_42935149	0	42935149	T	C
24	chr24_42938685	0	42938685	T	C
24	chr24_42939171	0	42939171	A	G
24	chr24_42947294	0	42947294	T	C
24	chr24_42947567	0	42947567	G	A
24	chr24_42959854	0	42959854	T	G
24	chr24_42970086	0	42970086	G	C
24	chr24_42971574	0	42971574	C	G
24	chr24_42978565	0	42978565	T	C
24	chr24_42980160	0	42980160	A	G
24	chr24_42982090	0	42982090	C	A
24	chr24_42987161	0	42987161	C	T
24	chr24_42987430	0	42987430	G	A
24	chr24_42993861	0	42993861	C	T
24	chr24_42994892	0	42994892	A	G
24	chr24_42995226	0	42995226	G	C
24	chr24_42996149	0	42996149	G	A
24	chr24_43009055	0	43009055	C	A
24	chr24_43021437	0	43021437	T	C
24	chr24_43024853	0	43024853	A	G
24	chr24_43025275	0	43025275	A	T
24	chr24_43034870	0	43034870	C	T
24	chr24_43035811	0	43035811	T	C
24	chr24_43036367	0	43036367	T	C
24	chr24_43036757	0	43036757	C	T
24	chr24_43038504	0	43038504	G	A
24	chr24_43038873	0	43038873	T	C
24	chr24_43039945	0	43039945	C	T
24	chr24_43041635	0	43041635	A	C
24	chr24_43043410	0	43043410	A	G
24	chr24_43043722	0	43043722	A	G
24	chr24_43058817	0	43058817	T	C
24	chr24_43059275	0	43059275	A	G
24	chr24_43059784	0	43059784	C	T
24	chr24_43065341	0	43065341	C	G
24	chr24_43066027	0	43066027	G	T
24	chr24_43066312	0	43066312	T	C
24	chr24_43069136	0	43069136	T	C
24	chr24_43075573	0	43075573	C	A
24	chr24_43080531	0	43080531	A	G
24	chr24_43084634	0	43084634	A	G
24	chr24_43088656	0	43088656	T	C
24	chr24_43089461	0	43089461	A	G
24	chr24_43100513	0	43100513	T	C
24	chr24_43111218	0	43111218	T	C
24	chr24_43112675	0	43112675	G	A
24	chr24_43115929	0	43115929	G	C
24	chr24_43123687	0	43123687	C	A
24	chr24_43125264	0	43125264	A	T
24	chr24_43133048	0	43133048	A	T
24	chr24_43144496	0	43144496	T	C
24	chr24_43149229	0	43149229	T	C
24	chr24_43160317	0	43160317	T	C
24	chr24_43165307	0	43165307	A	G
24	chr24_43169126	0	43169126	A	G
24	chr24_43172804	0	43172804	C	T
24	chr24_43180317	0	43180317	T	C
24	chr24_43181091	0	43181091	A	C
24	chr24_43181298	0	43181298	A	T
24	chr24_43184306	0	43184306	A	G
24	chr24_43184354	0	43184354	A	G
24	chr24_43186417	0	43186417	T	C
24	chr24_43189558	0	43189558	A	G
24	chr24_43190145	0	43190145	C	T
24	chr24_43190651	0	43190651	A	G
24	chr24_43191808	0	43191808	C	T
24	chr24_43194720	0	43194720	C	A
24	chr24_43198991	0	43198991	G	A
24	chr24_43199904	0	43199904	C	T
24	chr24_43204958	0	43204958	T	C
24	chr24_43207930	0	43207930	C	G
24	chr24_43207998	0	43207998	A	G
24	chr24_43219830	0	43219830	G	C
24	chr24_43223191	0	43223191	G	A
24	chr24_43225958	0	43225958	G	A
24	chr24_43229052	0	43229052	G	A
24	chr24_43234724	0	43234724	T	C
24	chr24_43247814	0	43247814	A	T
24	chr24_43254017	0	43254017	C	T
24	chr24_43254953	0	43254953	T	C
24	chr24_43261154	0	43261154	A	T
24	chr24_43268948	0	43268948	A	G
24	chr24_43272041	0	43272041	T	C
24	chr24_43297661	0	43297661	T	C
24	chr24_43298390	0	43298390	A	G
24	chr24_43299025	0	43299025	T	C
24	chr24_43304729	0	43304729	T	C
24	chr24_43308769	0	43308769	C	T
24	chr24_43312488	0	43312488	G	C
24	chr24_43319495	0	43319495	A	G
24	chr24_43330346	0	43330346	A	G
24	chr24_43340004	0	43340004	T	A
24	chr24_43345736	0	43345736	A	G
24	chr24_43349251	0	43349251	G	A
24	chr24_43351944	0	43351944	G	T
24	chr24_43352787	0	43352787	T	C
24	chr24_43355730	0	43355730	G	C
24	chr24_43359503	0	43359503	A	G
24	chr24_43369199	0	43369199	G	C
24	chr24_43369726	0	43369726	A	G
24	chr24_43371504	0	43371504	A	G
24	chr24_43374998	0	43374998	T	G
24	chr24_43377525	0	43377525	G	C
24	chr24_43378570	0	43378570	A	G
24	chr24_43386300	0	43386300	A	G
24	chr24_43387519	0	43387519	A	C
24	chr24_43391330	0	43391330	T	C
24	chr24_43392864	0	43392864	C	T
24	chr24_43395319	0	43395319	T	C
24	chr24_43396464	0	43396464	C	T
24	chr24_43397681	0	43397681	T	C
24	chr24_43400394	0	43400394	C	G
24	chr24_43403856	0	43403856	G	A
24	chr24_43414555	0	43414555	T	G
24	chr24_43415590	0	43415590	A	G
24	chr24_43424842	0	43424842	C	G
24	chr24_43425369	0	43425369	A	T
24	chr24_43428042	0	43428042	A	G
24	chr24_43432409	0	43432409	A	G
24	chr24_43435654	0	43435654	T	C
24	chr24_43438036	0	43438036	G	A
24	chr24_43442567	0	43442567	T	C
24	chr24_43443725	0	43443725	T	G
24	chr24_43457254	0	43457254	C	T
24	chr24_43466999	0	43466999	C	G
24	chr24_43473698	0	43473698	C	T
24	chr24_43484978	0	43484978	G	A
24	chr24_43488598	0	43488598	C	T
24	chr24_43491063	0	43491063	C	G
24	chr24_43492070	0	43492070	T	A
24	chr24_43493284	0	43493284	C	T
24	chr24_43496089	0	43496089	A	G
24	chr24_43501089	0	43501089	G	A
24	chr24_43506605	0	43506605	A	G
24	chr24_43520086	0	43520086	A	G
24	chr24_43522403	0	43522403	G	T
24	chr24_43522618	0	43522618	C	T
24	chr24_43531611	0	43531611	G	C
24	chr24_43534813	0	43534813	T	A
24	chr24_43536125	0	43536125	A	G
24	chr24_43536815	0	43536815	T	G
24	chr24_43539860	0	43539860	C	T
24	chr24_43540466	0	43540466	C	T
24	chr24_43544062	0	43544062	G	T
24	chr24_43544635	0	43544635	A	G
24	chr24_43551383	0	43551383	C	T
24	chr24_43555588	0	43555588	A	G
24	chr24_43556920	0	43556920	A	G
24	chr24_43585812	0	43585812	A	G
24	chr24_43587125	0	43587125	T	C
24	chr24_43588195	0	43588195	G	A
24	chr24_43594877	0	43594877	G	A
24	chr24_43603477	0	43603477	C	T
24	chr24_43603906	0	43603906	A	C
24	chr24_43606015	0	43606015	T	G
24	chr24_43611696	0	43611696	A	G
24	chr24_43612465	0	43612465	G	A
24	chr24_43617252	0	43617252	A	G
24	chr24_43622526	0	43622526	A	G
24	chr24_43625380	0	43625380	G	A
24	chr24_43634143	0	43634143	G	A
24	chr24_43634447	0	43634447	A	G
24	chr24_43637360	0	43637360	C	T
24	chr24_43639431	0	43639431	A	G
24	chr24_43642353	0	43642353	T	C
24	chr24_43643126	0	43643126	G	T
24	chr24_43643207	0	43643207	T	C
24	chr24_43643566	0	43643566	T	G
24	chr24_43649985	0	43649985	G	A
24	chr24_43653343	0	43653343	G	A
24	chr24_43654276	0	43654276	G	C
24	chr24_43655961	0	43655961	A	G
24	chr24_43655966	0	43655966	G	A
24	chr24_43656168	0	43656168	G	T
24	chr24_43661585	0	43661585	A	G
24	chr24_43664995	0	43664995	A	G
24	chr24_43671682	0	43671682	A	G
24	chr24_43680219	0	43680219	G	A
24	chr24_43681477	0	43681477	G	C
24	chr24_43686369	0	43686369	G	C
24	chr24_43687472	0	43687472	A	C
24	chr24_43689064	0	43689064	G	A
24	chr24_43690603	0	43690603	G	A
24	chr24_43702510	0	43702510	A	T
24	chr24_43705077	0	43705077	C	T
24	chr24_43706819	0	43706819	G	A
24	chr24_43709843	0	43709843	A	T
24	chr24_43722145	0	43722145	C	G
24	chr24_43722667	0	43722667	G	C
24	chr24_43727053	0	43727053	G	A
24	chr24_43727465	0	43727465	A	T
24	chr24_43733568	0	43733568	T	A
24	chr24_43734764	0	43734764	C	T
24	chr24_43739649	0	43739649	T	A
24	chr24_43739996	0	43739996	A	G
24	chr24_43744184	0	43744184	G	A
24	chr24_43750538	0	43750538	C	T
24	chr24_43751174	0	43751174	G	C
24	chr24_43755059	0	43755059	T	C
24	chr24_43765110	0	43765110	G	A
24	chr24_43778561	0	43778561	C	T
24	chr24_43779562	0	43779562	G	A
24	chr24_43781043	0	43781043	T	C
24	chr24_43784687	0	43784687	A	G
24	chr24_43785823	0	43785823	G	T
24	chr24_43787377	0	43787377	A	G
24	chr24_43797070	0	43797070	C	T
24	chr24_43806363	0	43806363	A	G
24	chr24_43807519	0	43807519	T	A
24	chr24_43809094	0	43809094	G	T
24	chr24_43809830	0	43809830	G	C
24	chr24_43812431	0	43812431	G	A
24	chr24_43815456	0	43815456	A	C
24	chr24_43819393	0	43819393	T	C
24	chr24_43820573	0	43820573	G	C
24	chr24_43820673	0	43820673	A	G
24	chr24_43821739	0	43821739	A	G
24	chr24_43836349	0	43836349	A	G
24	chr24_43838932	0	43838932	A	C
24	chr24_43841395	0	43841395	T	A
24	chr24_43848921	0	43848921	A	G
24	chr24_43849563	0	43849563	T	C
24	chr24_43854330	0	43854330	A	G
24	chr24_43857191	0	43857191	T	C
24	chr24_43862988	0	43862988	T	A
24	chr24_43867949	0	43867949	T	C
24	chr24_43871878	0	43871878	T	C
24	chr24_43880916	0	43880916	C	G
24	chr24_43886144	0	43886144	G	T
24	chr24_43886874	0	43886874	G	C
24	chr24_43889333	0	43889333	T	G
24	chr24_43889377	0	43889377	A	C
24	chr24_43891480	0	43891480	G	A
24	chr24_43891547	0	43891547	C	T
24	chr24_43892196	0	43892196	T	C
24	chr24_43917567	0	43917567	C	T
24	chr24_43920106	0	43920106	A	G
24	chr24_43934977	0	43934977	A	T
24	chr24_43936896	0	43936896	T	C
24	chr24_43937922	0	43937922	T	C
24	chr24_43948000	0	43948000	A	G
24	chr24_43964067	0	43964067	A	G
24	chr24_43964963	0	43964963	T	G
24	chr24_43975378	0	43975378	T	C
24	chr24_43983094	0	43983094	C	A
24	chr24_43991043	0	43991043	A	C
24	chr24_43998268	0	43998268	C	G
24	chr24_44014605	0	44014605	G	C
24	chr24_44016941	0	44016941	C	A
24	chr24_44025122	0	44025122	T	C
24	chr24_44025261	0	44025261	G	A
24	chr24_44029286	0	44029286	A	G
24	chr24_44032009	0	44032009	G	C
24	chr24_44032391	0	44032391	A	G
24	chr24_44040442	0	44040442	G	A
24	chr24_44043964	0	44043964	C	T
24	chr24_44048690	0	44048690	G	A
24	chr24_44049299	0	44049299	G	A
24	chr24_44052139	0	44052139	A	G
24	chr24_44055039	0	44055039	G	T
24	chr24_44057619	0	44057619	C	T
24	chr24_44058142	0	44058142	A	G
24	chr24_44059890	0	44059890	T	C
24	chr24_44073176	0	44073176	T	C
24	chr24_44075230	0	44075230	A	G
24	chr24_44080445	0	44080445	G	A
24	chr24_44084811	0	44084811	A	G
24	chr24_44085685	0	44085685	T	C
24	chr24_44103373	0	44103373	T	C
24	chr24_44103665	0	44103665	T	C
24	chr24_44104162	0	44104162	G	A
24	chr24_44106881	0	44106881	T	C
24	chr24_44112444	0	44112444	G	A
24	chr24_44115746	0	44115746	T	A
24	chr24_44116552	0	44116552	T	C
24	chr24_44117895	0	44117895	A	G
24	chr24_44118067	0	44118067	C	T
24	chr24_44129195	0	44129195	G	T
24	chr24_44139330	0	44139330	A	G
24	chr24_44139705	0	44139705	T	C
24	chr24_44171976	0	44171976	C	G
24	chr24_44172177	0	44172177	A	G
24	chr24_44173118	0	44173118	G	A
24	chr24_44181495	0	44181495	A	G
24	chr24_44192201	0	44192201	T	C
24	chr24_44192261	0	44192261	A	G
24	chr24_44196398	0	44196398	T	C
24	chr24_44199828	0	44199828	C	T
24	chr24_44200259	0	44200259	G	A
24	chr24_44201163	0	44201163	T	G
24	chr24_44205622	0	44205622	G	T
24	chr24_44219411	0	44219411	A	G
24	chr24_44226188	0	44226188	G	T
24	chr24_44235750	0	44235750	T	C
24	chr24_44236887	0	44236887	T	C
24	chr24_44259598	0	44259598	T	C
24	chr24_44260733	0	44260733	T	C
24	chr24_44261996	0	44261996	T	C
24	chr24_44266108	0	44266108	T	C
24	chr24_44287837	0	44287837	G	A
24	chr24_44290918	0	44290918	G	A
24	chr24_44292456	0	44292456	G	A
24	chr24_44300164	0	44300164	G	C
24	chr24_44303213	0	44303213	A	G
24	chr24_44308172	0	44308172	G	A
24	chr24_44309452	0	44309452	T	C
24	chr24_44319502	0	44319502	C	T
24	chr24_44323975	0	44323975	A	C
24	chr24_44324411	0	44324411	C	T
24	chr24_44332389	0	44332389	G	C
24	chr24_44336408	0	44336408	C	T
24	chr24_44337607	0	44337607	A	G
24	chr24_44345675	0	44345675	T	A
24	chr24_44361808	0	44361808	T	A
24	chr24_44365433	0	44365433	C	T
24	chr24_44369093	0	44369093	C	G
24	chr24_44370381	0	44370381	A	G
24	chr24_44372188	0	44372188	C	T
24	chr24_44380478	0	44380478	G	T
24	chr24_44383315	0	44383315	C	T
24	chr24_44396537	0	44396537	A	G
24	chr24_44398542	0	44398542	T	G
24	chr24_44403253	0	44403253	C	T
24	chr24_44403376	0	44403376	G	A
24	chr24_44409493	0	44409493	A	G
24	chr24_44416545	0	44416545	G	C
24	chr24_44417321	0	44417321	A	G
24	chr24_44422220	0	44422220	T	G
24	chr24_44424296	0	44424296	A	G
24	chr24_44435450	0	44435450	T	C
24	chr24_44452099	0	44452099	T	C
24	chr24_44456644	0	44456644	A	G
24	chr24_44462750	0	44462750	T	C
24	chr24_44467218	0	44467218	A	C
24	chr24_44471012	0	44471012	T	C
24	chr24_44471514	0	44471514	G	A
24	chr24_44471858	0	44471858	C	A
24	chr24_44477329	0	44477329	G	A
24	chr24_44479758	0	44479758	T	C
24	chr24_44481186	0	44481186	C	G
24	chr24_44485030	0	44485030	C	T
24	chr24_44487154	0	44487154	G	C
24	chr24_44488118	0	44488118	T	C
24	chr24_44535326	0	44535326	G	C
24	chr24_44536867	0	44536867	C	T
24	chr24_44541949	0	44541949	T	C
24	chr24_44542387	0	44542387	A	T
24	chr24_44545499	0	44545499	G	C
24	chr24_44547636	0	44547636	A	G
24	chr24_44552819	0	44552819	T	C
24	chr24_44553274	0	44553274	A	G
24	chr24_44553705	0	44553705	T	C
24	chr24_44554869	0	44554869	T	C
24	chr24_44563955	0	44563955	T	C
24	chr24_44565627	0	44565627	A	G
24	chr24_44570249	0	44570249	A	G
24	chr24_44573238	0	44573238	A	T
24	chr24_44579683	0	44579683	C	T
24	chr24_44585682	0	44585682	A	G
24	chr24_44589834	0	44589834	A	G
24	chr24_44589847	0	44589847	T	C
24	chr24_44590800	0	44590800	C	T
24	chr24_44590852	0	44590852	C	T
24	chr24_44592261	0	44592261	G	A
24	chr24_44594479	0	44594479	C	T
24	chr24_44606183	0	44606183	C	T
24	chr24_44611684	0	44611684	T	C
24	chr24_44628879	0	44628879	T	G
24	chr24_44632506	0	44632506	T	G
24	chr24_44637583	0	44637583	G	C
24	chr24_44641137	0	44641137	G	C
24	chr24_44652827	0	44652827	C	A
24	chr24_44652891	0	44652891	C	T
24	chr24_44653451	0	44653451	G	T
24	chr24_44668826	0	44668826	A	G
24	chr24_44671232	0	44671232	A	G
24	chr24_44673574	0	44673574	T	C
24	chr24_44682811	0	44682811	G	A
24	chr24_44684704	0	44684704	C	T
24	chr24_44689770	0	44689770	G	C
24	chr24_44690178	0	44690178	C	T
24	chr24_44695626	0	44695626	T	C
24	chr24_44708455	0	44708455	G	A
24	chr24_44711663	0	44711663	C	T
24	chr24_44717843	0	44717843	G	A
24	chr24_44722083	0	44722083	C	A
24	chr24_44726735	0	44726735	A	G
24	chr24_44728223	0	44728223	G	A
24	chr24_44733066	0	44733066	G	A
24	chr24_44742900	0	44742900	A	G
24	chr24_44746513	0	44746513	T	C
24	chr24_44748300	0	44748300	T	G
24	chr24_44753146	0	44753146	C	G
24	chr24_44757236	0	44757236	G	A
24	chr24_44759304	0	44759304	A	G
24	chr24_44764501	0	44764501	A	G
24	chr24_44774659	0	44774659	T	C
24	chr24_44793646	0	44793646	T	C
24	chr24_44800316	0	44800316	A	G
24	chr24_44806829	0	44806829	G	A
24	chr24_44807069	0	44807069	G	A
24	chr24_44812915	0	44812915	A	G
24	chr24_44814268	0	44814268	T	C
24	chr24_44817030	0	44817030	T	C
24	chr24_44819544	0	44819544	A	G
24	chr24_44819878	0	44819878	A	C
24	chr24_44821626	0	44821626	T	C
24	chr24_44825495	0	44825495	G	A
24	chr24_44827354	0	44827354	G	A
24	chr24_44827758	0	44827758	A	G
24	chr24_44829993	0	44829993	G	A
24	chr24_44835947	0	44835947	C	G
24	chr24_44838981	0	44838981	C	T
24	chr24_44844289	0	44844289	C	G
24	chr24_44847515	0	44847515	A	G
24	chr24_44855508	0	44855508	T	C
24	chr24_44860715	0	44860715	G	T
24	chr24_44865308	0	44865308	G	A
24	chr24_44869881	0	44869881	A	G
24	chr24_44870187	0	44870187	A	G
24	chr24_44878699	0	44878699	G	C
24	chr24_44885013	0	44885013	C	A
24	chr24_44885872	0	44885872	A	G
24	chr24_44889553	0	44889553	A	G
24	chr24_44895017	0	44895017	G	T
24	chr24_44902737	0	44902737	A	T
24	chr24_44929725	0	44929725	C	G
24	chr24_44958262	0	44958262	C	T
24	chr24_44961018	0	44961018	C	T
24	chr24_44967302	0	44967302	T	A
24	chr24_44967551	0	44967551	G	A
24	chr24_44967560	0	44967560	C	G
24	chr24_44970994	0	44970994	G	C
24	chr24_44975394	0	44975394	G	A
24	chr24_44978120	0	44978120	G	A
24	chr24_44978341	0	44978341	T	A
24	chr24_44989446	0	44989446	A	G
24	chr24_44997303	0	44997303	A	G
24	chr24_44998635	0	44998635	A	G
24	chr24_44999070	0	44999070	T	C
24	chr24_44999293	0	44999293	C	G
24	chr24_45001885	0	45001885	A	G
24	chr24_45004896	0	45004896	A	C
24	chr24_45005447	0	45005447	A	G
24	chr24_45009787	0	45009787	T	C
24	chr24_45017127	0	45017127	T	C
24	chr24_45019448	0	45019448	G	T
24	chr24_45026546	0	45026546	A	G
24	chr24_45038477	0	45038477	G	A
24	chr24_45041751	0	45041751	T	C
24	chr24_45045761	0	45045761	T	C
24	chr24_45045784	0	45045784	G	A
24	chr24_45047581	0	45047581	A	G
24	chr24_45052535	0	45052535	C	T
24	chr24_45054402	0	45054402	A	G
24	chr24_45058119	0	45058119	T	C
24	chr24_45063900	0	45063900	T	C
24	chr24_45064268	0	45064268	G	C
24	chr24_45071130	0	45071130	T	A
24	chr24_45073993	0	45073993	A	T
24	chr24_45077615	0	45077615	A	G
24	chr24_45087020	0	45087020	A	G
24	chr24_45093508	0	45093508	A	G
24	chr24_45099866	0	45099866	C	T
24	chr24_45105593	0	45105593	C	A
24	chr24_45105805	0	45105805	A	G
24	chr24_45106611	0	45106611	T	C
24	chr24_45113244	0	45113244	G	C
24	chr24_45114154	0	45114154	A	G
24	chr24_45119723	0	45119723	T	C
24	chr24_45124197	0	45124197	G	C
24	chr24_45125541	0	45125541	T	C
24	chr24_45136947	0	45136947	G	A
24	chr24_45149386	0	45149386	C	A
24	chr24_45149476	0	45149476	T	C
24	chr24_45150078	0	45150078	A	G
24	chr24_45155813	0	45155813	G	A
24	chr24_45155885	0	45155885	C	T
24	chr24_45156707	0	45156707	C	T
24	chr24_45157307	0	45157307	C	G
24	chr24_45157748	0	45157748	C	A
24	chr24_45158648	0	45158648	G	A
24	chr24_45160388	0	45160388	T	C
24	chr24_45166150	0	45166150	T	C
24	chr24_45176804	0	45176804	A	G
24	chr24_45178012	0	45178012	T	C
24	chr24_45180094	0	45180094	G	A
24	chr24_45187724	0	45187724	G	T
24	chr24_45188377	0	45188377	C	T
24	chr24_45193185	0	45193185	G	T
24	chr24_45195161	0	45195161	G	A
24	chr24_45201721	0	45201721	C	T
24	chr24_45203047	0	45203047	C	T
24	chr24_45204964	0	45204964	C	T
24	chr24_45229517	0	45229517	A	G
24	chr24_45231341	0	45231341	A	G
24	chr24_45247971	0	45247971	C	A
24	chr24_45262084	0	45262084	T	C
24	chr24_45268094	0	45268094	G	T
24	chr24_45268473	0	45268473	C	T
24	chr24_45269000	0	45269000	A	G
24	chr24_45271737	0	45271737	T	C
24	chr24_45275740	0	45275740	T	G
24	chr24_45276021	0	45276021	T	A
24	chr24_45286086	0	45286086	A	G
24	chr24_45288879	0	45288879	T	C
24	chr24_45296361	0	45296361	A	G
24	chr24_45308593	0	45308593	C	G
24	chr24_45308899	0	45308899	T	C
24	chr24_45310065	0	45310065	A	C
24	chr24_45311287	0	45311287	C	T
24	chr24_45313268	0	45313268	A	C
24	chr24_45314201	0	45314201	A	G
24	chr24_45314902	0	45314902	G	A
24	chr24_45315787	0	45315787	T	C
24	chr24_45317739	0	45317739	A	G
24	chr24_45321540	0	45321540	G	C
24	chr24_45323101	0	45323101	A	G
24	chr24_45327084	0	45327084	G	A
24	chr24_45327304	0	45327304	G	T
24	chr24_45329441	0	45329441	T	C
24	chr24_45330443	0	45330443	T	C
24	chr24_45330658	0	45330658	T	C
24	chr24_45332972	0	45332972	T	C
24	chr24_45333140	0	45333140	C	T
24	chr24_45340112	0	45340112	G	A
24	chr24_45354243	0	45354243	C	T
24	chr24_45355188	0	45355188	T	C
24	chr24_45355763	0	45355763	T	C
24	chr24_45356953	0	45356953	G	A
24	chr24_45363370	0	45363370	A	G
24	chr24_45364574	0	45364574	G	A
24	chr24_45365228	0	45365228	C	T
24	chr24_45367733	0	45367733	C	A
24	chr24_45374820	0	45374820	C	T
24	chr24_45377102	0	45377102	A	G
24	chr24_45377396	0	45377396	G	A
24	chr24_45378565	0	45378565	C	T
24	chr24_45389671	0	45389671	G	A
24	chr24_45391290	0	45391290	G	C
24	chr24_45392534	0	45392534	T	C
24	chr24_45406877	0	45406877	C	G
24	chr24_45406980	0	45406980	C	T
24	chr24_45407141	0	45407141	A	G
24	chr24_45416633	0	45416633	A	T
24	chr24_45420435	0	45420435	T	C
24	chr24_45423790	0	45423790	A	G
24	chr24_45429985	0	45429985	A	G
24	chr24_45433954	0	45433954	A	G
24	chr24_45437554	0	45437554	A	G
24	chr24_45439991	0	45439991	A	G
24	chr24_45443430	0	45443430	A	C
24	chr24_45446926	0	45446926	A	G
24	chr24_45447584	0	45447584	A	C
24	chr24_45449354	0	45449354	C	A
24	chr24_45457190	0	45457190	G	C
24	chr24_45458993	0	45458993	T	C
24	chr24_45462432	0	45462432	A	G
24	chr24_45463131	0	45463131	G	A
24	chr24_45464673	0	45464673	G	A
24	chr24_45475412	0	45475412	T	C
24	chr24_45478913	0	45478913	G	C
24	chr24_45480733	0	45480733	T	C
24	chr24_45481001	0	45481001	A	G
24	chr24_45484486	0	45484486	C	G
24	chr24_45490279	0	45490279	G	C
24	chr24_45491043	0	45491043	T	C
24	chr24_45492091	0	45492091	T	C
24	chr24_45494916	0	45494916	G	C
24	chr24_45497265	0	45497265	G	A
24	chr24_45504976	0	45504976	T	C
24	chr24_45514824	0	45514824	G	A
24	chr24_45520645	0	45520645	C	G
24	chr24_45523091	0	45523091	C	T
24	chr24_45533578	0	45533578	T	C
24	chr24_45540824	0	45540824	G	A
24	chr24_45543420	0	45543420	A	G
24	chr24_45549113	0	45549113	G	A
24	chr24_45549537	0	45549537	A	G
24	chr24_45556735	0	45556735	T	C
24	chr24_45565613	0	45565613	A	G
24	chr24_45571960	0	45571960	T	C
24	chr24_45577393	0	45577393	T	G
24	chr24_45577401	0	45577401	T	C
24	chr24_45582230	0	45582230	A	G
24	chr24_45583856	0	45583856	A	G
24	chr24_45590488	0	45590488	C	T
24	chr24_45596656	0	45596656	T	C
24	chr24_45598915	0	45598915	A	G
24	chr24_45601108	0	45601108	G	A
24	chr24_45607367	0	45607367	A	C
24	chr24_45607796	0	45607796	C	T
24	chr24_45609567	0	45609567	A	T
24	chr24_45613487	0	45613487	A	G
24	chr24_45613998	0	45613998	C	G
24	chr24_45616787	0	45616787	T	C
24	chr24_45617843	0	45617843	T	C
24	chr24_45621463	0	45621463	A	G
24	chr24_45630445	0	45630445	A	G
24	chr24_45631322	0	45631322	G	A
24	chr24_45631783	0	45631783	T	C
24	chr24_45633051	0	45633051	A	C
24	chr24_45640519	0	45640519	C	A
24	chr24_45641024	0	45641024	C	T
24	chr24_45641537	0	45641537	G	T
24	chr24_45643635	0	45643635	C	G
24	chr24_45655492	0	45655492	A	T
24	chr24_45662306	0	45662306	T	C
24	chr24_45682659	0	45682659	T	C
24	chr24_45684478	0	45684478	T	C
24	chr24_45684719	0	45684719	T	G
24	chr24_45689013	0	45689013	T	C
24	chr24_45693282	0	45693282	T	C
24	chr24_45698227	0	45698227	A	G
24	chr24_45702611	0	45702611	A	G
24	chr24_45704731	0	45704731	C	G
24	chr24_45722350	0	45722350	C	T
24	chr24_45723242	0	45723242	C	T
24	chr24_45723820	0	45723820	T	C
24	chr24_45725275	0	45725275	G	A
24	chr24_45725501	0	45725501	T	C
24	chr24_45735177	0	45735177	A	G
24	chr24_45743753	0	45743753	T	C
24	chr24_45745541	0	45745541	A	G
24	chr24_45748903	0	45748903	A	C
24	chr24_45750150	0	45750150	A	C
24	chr24_45759032	0	45759032	A	G
24	chr24_45774383	0	45774383	T	C
24	chr24_45782924	0	45782924	A	C
24	chr24_45786291	0	45786291	C	G
24	chr24_45792263	0	45792263	G	T
24	chr24_45792524	0	45792524	T	C
24	chr24_45797590	0	45797590	G	C
24	chr24_45803035	0	45803035	A	G
24	chr24_45803646	0	45803646	C	T
24	chr24_45809882	0	45809882	C	T
24	chr24_45818792	0	45818792	C	T
24	chr24_45834527	0	45834527	A	G
24	chr24_45836621	0	45836621	C	G
24	chr24_45838662	0	45838662	C	G
24	chr24_45840195	0	45840195	C	A
24	chr24_45841187	0	45841187	C	T
24	chr24_45843750	0	45843750	C	A
24	chr24_45846850	0	45846850	A	G
24	chr24_45847048	0	45847048	G	A
24	chr24_45863711	0	45863711	C	G
24	chr24_45866499	0	45866499	G	A
24	chr24_45889398	0	45889398	T	C
24	chr24_45891880	0	45891880	C	G
24	chr24_45892632	0	45892632	C	G
24	chr24_45892902	0	45892902	T	C
24	chr24_45899114	0	45899114	T	G
24	chr24_45905791	0	45905791	C	T
24	chr24_45907101	0	45907101	A	T
24	chr24_45915678	0	45915678	G	C
24	chr24_45916875	0	45916875	T	C
24	chr24_45918911	0	45918911	T	A
24	chr24_45921356	0	45921356	T	C
24	chr24_45927590	0	45927590	G	A
24	chr24_45933238	0	45933238	C	T
24	chr24_45935103	0	45935103	A	G
24	chr24_45941578	0	45941578	C	T
24	chr24_45944478	0	45944478	A	G
24	chr24_45945791	0	45945791	C	T
24	chr24_45957227	0	45957227	A	G
24	chr24_45958412	0	45958412	C	T
24	chr24_45965056	0	45965056	A	G
24	chr24_45965743	0	45965743	C	A
24	chr24_45972224	0	45972224	C	T
24	chr24_45978107	0	45978107	T	C
24	chr24_45980762	0	45980762	C	T
24	chr24_45984649	0	45984649	T	G
24	chr24_45986281	0	45986281	A	G
24	chr24_45988683	0	45988683	A	G
24	chr24_45990655	0	45990655	A	C
24	chr24_45996313	0	45996313	A	G
24	chr24_45997112	0	45997112	A	G
24	chr24_46014601	0	46014601	C	T
24	chr24_46032974	0	46032974	A	G
24	chr24_46033632	0	46033632	A	G
24	chr24_46035124	0	46035124	G	C
24	chr24_46041673	0	46041673	C	T
24	chr24_46044148	0	46044148	G	A
24	chr24_46046064	0	46046064	T	G
24	chr24_46046128	0	46046128	C	T
24	chr24_46055645	0	46055645	T	C
24	chr24_46060839	0	46060839	T	C
24	chr24_46067186	0	46067186	T	C
24	chr24_46081100	0	46081100	C	G
24	chr24_46086409	0	46086409	T	C
24	chr24_46091034	0	46091034	T	C
24	chr24_46092159	0	46092159	A	G
24	chr24_46093808	0	46093808	T	A
24	chr24_46096855	0	46096855	T	C
24	chr24_46117778	0	46117778	T	A
24	chr24_46120855	0	46120855	T	C
24	chr24_46124015	0	46124015	A	G
24	chr24_46142438	0	46142438	T	C
24	chr24_46144969	0	46144969	A	G
24	chr24_46146489	0	46146489	A	T
24	chr24_46154175	0	46154175	C	G
24	chr24_46166761	0	46166761	G	A
24	chr24_46177624	0	46177624	T	C
24	chr24_46200435	0	46200435	T	C
24	chr24_46200838	0	46200838	T	C
24	chr24_46210292	0	46210292	G	A
24	chr24_46214969	0	46214969	T	C
24	chr24_46220813	0	46220813	A	G
24	chr24_46231058	0	46231058	T	C
24	chr24_46234968	0	46234968	G	A
24	chr24_46236724	0	46236724	A	G
24	chr24_46250215	0	46250215	T	C
24	chr24_46256564	0	46256564	T	C
24	chr24_46267312	0	46267312	T	C
24	chr24_46267363	0	46267363	A	T
24	chr24_46267808	0	46267808	C	A
24	chr24_46268836	0	46268836	T	C
24	chr24_46269269	0	46269269	A	G
24	chr24_46270348	0	46270348	G	A
24	chr24_46271011	0	46271011	G	A
24	chr24_46271198	0	46271198	C	A
24	chr24_46276121	0	46276121	T	C
24	chr24_46277987	0	46277987	A	G
24	chr24_46280206	0	46280206	G	C
24	chr24_46281031	0	46281031	A	G
24	chr24_46282457	0	46282457	G	T
24	chr24_46284207	0	46284207	A	T
24	chr24_46289692	0	46289692	T	C
24	chr24_46290622	0	46290622	C	T
24	chr24_46291392	0	46291392	T	C
24	chr24_46292327	0	46292327	T	C
24	chr24_46294454	0	46294454	A	G
24	chr24_46295625	0	46295625	A	G
24	chr24_46296405	0	46296405	C	G
24	chr24_46298387	0	46298387	A	G
24	chr24_46302098	0	46302098	C	T
24	chr24_46308375	0	46308375	A	G
24	chr24_46308935	0	46308935	C	T
24	chr24_46311137	0	46311137	C	G
24	chr24_46316684	0	46316684	T	C
24	chr24_46317078	0	46317078	T	C
24	chr24_46321085	0	46321085	T	C
24	chr24_46321313	0	46321313	C	G
24	chr24_46325980	0	46325980	T	C
24	chr24_46328887	0	46328887	A	G
24	chr24_46330366	0	46330366	G	C
24	chr24_46333156	0	46333156	T	C
24	chr24_46337373	0	46337373	G	C
24	chr24_46341744	0	46341744	A	G
24	chr24_46347909	0	46347909	C	G
24	chr24_46352392	0	46352392	T	C
24	chr24_46356053	0	46356053	C	G
24	chr24_46358551	0	46358551	C	T
24	chr24_46361286	0	46361286	G	A
24	chr24_46363199	0	46363199	T	C
24	chr24_46366347	0	46366347	T	C
24	chr24_46367180	0	46367180	T	C
24	chr24_46371583	0	46371583	G	A
24	chr24_46382817	0	46382817	G	A
24	chr24_46382865	0	46382865	C	G
24	chr24_46403892	0	46403892	T	C
24	chr24_46418659	0	46418659	G	T
24	chr24_46420607	0	46420607	C	G
24	chr24_46427907	0	46427907	C	T
24	chr24_46428946	0	46428946	T	C
24	chr24_46435109	0	46435109	T	C
24	chr24_46435646	0	46435646	T	C
24	chr24_46437961	0	46437961	A	G
24	chr24_46443699	0	46443699	A	G
24	chr24_46459518	0	46459518	G	A
24	chr24_46465449	0	46465449	T	G
24	chr24_46466436	0	46466436	A	G
24	chr24_46466654	0	46466654	A	G
24	chr24_46467999	0	46467999	T	C
24	chr24_46473735	0	46473735	A	G
24	chr24_46474340	0	46474340	A	G
24	chr24_46475951	0	46475951	C	T
24	chr24_46475972	0	46475972	T	C
24	chr24_46483428	0	46483428	T	G
24	chr24_46483993	0	46483993	T	C
24	chr24_46485004	0	46485004	G	A
24	chr24_46494423	0	46494423	G	C
24	chr24_46499205	0	46499205	G	A
24	chr24_46499886	0	46499886	A	G
24	chr24_46500168	0	46500168	A	G
24	chr24_46504449	0	46504449	C	G
24	chr24_46507136	0	46507136	T	C
24	chr24_46509398	0	46509398	A	G
24	chr24_46512300	0	46512300	A	G
24	chr24_46512747	0	46512747	A	G
24	chr24_46514111	0	46514111	A	G
24	chr24_46528010	0	46528010	C	T
24	chr24_46529910	0	46529910	C	A
24	chr24_46530642	0	46530642	C	T
24	chr24_46531971	0	46531971	A	C
24	chr24_46540778	0	46540778	A	G
24	chr24_46541927	0	46541927	A	G
24	chr24_46543936	0	46543936	A	G
24	chr24_46545318	0	46545318	A	G
24	chr24_46546932	0	46546932	A	G
24	chr24_46551088	0	46551088	T	C
24	chr24_46554670	0	46554670	G	C
24	chr24_46555543	0	46555543	A	G
24	chr24_46561811	0	46561811	T	C
24	chr24_46563608	0	46563608	A	G
24	chr24_46564383	0	46564383	C	T
24	chr24_46571082	0	46571082	C	G
24	chr24_46573600	0	46573600	A	G
24	chr24_46576079	0	46576079	A	G
24	chr24_46579053	0	46579053	T	C
24	chr24_46582652	0	46582652	A	G
24	chr24_46586568	0	46586568	A	G
24	chr24_46587131	0	46587131	T	C
24	chr24_46587356	0	46587356	G	A
24	chr24_46692420	0	46692420	C	T
24	chr24_46692478	0	46692478	T	C
24	chr24_46699390	0	46699390	T	A
24	chr24_46709154	0	46709154	T	C
24	chr24_46710591	0	46710591	T	C
24	chr24_46713080	0	46713080	A	C
24	chr24_46725316	0	46725316	G	C
24	chr24_46727348	0	46727348	T	C
24	chr24_46727698	0	46727698	C	T
24	chr24_46739581	0	46739581	A	G
25	chr25_266850	0	266850	T	C
25	chr25_272410	0	272410	T	C
25	chr25_282515	0	282515	G	C
25	chr25_283050	0	283050	G	A
25	chr25_288152	0	288152	C	T
25	chr25_294364	0	294364	G	A
25	chr25_311199	0	311199	C	A
25	chr25_314560	0	314560	G	A
25	chr25_315323	0	315323	C	G
25	chr25_321026	0	321026	G	C
25	chr25_333739	0	333739	G	C
25	chr25_337468	0	337468	T	C
25	chr25_338506	0	338506	G	A
25	chr25_357471	0	357471	A	T
25	chr25_359162	0	359162	T	G
25	chr25_360824	0	360824	C	T
25	chr25_363702	0	363702	A	G
25	chr25_367222	0	367222	T	C
25	chr25_368857	0	368857	T	C
25	chr25_383610	0	383610	C	T
25	chr25_383648	0	383648	C	A
25	chr25_390354	0	390354	G	A
25	chr25_400390	0	400390	G	A
25	chr25_402534	0	402534	T	C
25	chr25_407489	0	407489	T	G
25	chr25_409260	0	409260	A	C
25	chr25_414609	0	414609	A	C
25	chr25_420870	0	420870	C	G
25	chr25_429905	0	429905	T	C
25	chr25_450191	0	450191	G	A
25	chr25_457195	0	457195	T	A
25	chr25_461062	0	461062	C	T
25	chr25_471226	0	471226	C	G
25	chr25_474326	0	474326	A	G
25	chr25_476718	0	476718	T	A
25	chr25_484095	0	484095	G	A
25	chr25_487359	0	487359	T	G
25	chr25_488982	0	488982	G	A
25	chr25_489152	0	489152	T	A
25	chr25_489736	0	489736	G	T
25	chr25_490695	0	490695	C	T
25	chr25_492406	0	492406	A	G
25	chr25_493220	0	493220	G	C
25	chr25_508127	0	508127	G	C
25	chr25_512099	0	512099	A	G
25	chr25_514176	0	514176	T	C
25	chr25_516426	0	516426	G	A
25	chr25_529309	0	529309	C	T
25	chr25_531700	0	531700	T	C
25	chr25_531827	0	531827	A	C
25	chr25_534347	0	534347	T	C
25	chr25_537715	0	537715	T	C
25	chr25_538166	0	538166	T	C
25	chr25_571263	0	571263	C	G
25	chr25_575738	0	575738	T	C
25	chr25_580283	0	580283	A	G
25	chr25_586464	0	586464	G	A
25	chr25_587630	0	587630	C	T
25	chr25_590119	0	590119	T	C
25	chr25_602780	0	602780	C	T
25	chr25_604422	0	604422	A	C
25	chr25_606957	0	606957	T	C
25	chr25_615212	0	615212	G	A
25	chr25_626024	0	626024	C	G
25	chr25_626102	0	626102	A	G
25	chr25_629183	0	629183	A	T
25	chr25_631324	0	631324	A	G
25	chr25_635340	0	635340	C	G
25	chr25_639598	0	639598	G	T
25	chr25_644125	0	644125	C	T
25	chr25_651806	0	651806	A	T
25	chr25_652857	0	652857	G	A
25	chr25_656172	0	656172	A	G
25	chr25_658576	0	658576	C	T
25	chr25_666199	0	666199	A	G
25	chr25_687526	0	687526	G	C
25	chr25_693944	0	693944	C	T
25	chr25_695672	0	695672	C	G
25	chr25_698886	0	698886	G	C
25	chr25_706249	0	706249	T	C
25	chr25_707284	0	707284	T	C
25	chr25_719156	0	719156	A	C
25	chr25_729683	0	729683	A	G
25	chr25_735634	0	735634	A	G
25	chr25_751467	0	751467	T	C
25	chr25_752279	0	752279	A	G
25	chr25_756780	0	756780	T	C
25	chr25_756812	0	756812	T	C
25	chr25_762422	0	762422	T	C
25	chr25_764480	0	764480	A	G
25	chr25_766041	0	766041	C	G
25	chr25_767132	0	767132	T	A
25	chr25_769486	0	769486	A	G
25	chr25_772843	0	772843	A	C
25	chr25_773182	0	773182	G	T
25	chr25_779334	0	779334	T	A
25	chr25_783749	0	783749	T	C
25	chr25_788757	0	788757	T	C
25	chr25_796315	0	796315	T	C
25	chr25_804392	0	804392	A	G
25	chr25_806384	0	806384	G	C
25	chr25_810878	0	810878	G	A
25	chr25_812043	0	812043	G	T
25	chr25_813336	0	813336	T	C
25	chr25_818979	0	818979	G	A
25	chr25_830667	0	830667	C	A
25	chr25_831110	0	831110	T	C
25	chr25_831275	0	831275	A	G
25	chr25_835686	0	835686	C	T
25	chr25_840183	0	840183	C	G
25	chr25_840978	0	840978	A	G
25	chr25_843817	0	843817	A	G
25	chr25_845275	0	845275	T	C
25	chr25_845494	0	845494	T	C
25	chr25_855314	0	855314	A	G
25	chr25_857687	0	857687	C	T
25	chr25_858092	0	858092	C	T
25	chr25_877051	0	877051	A	G
25	chr25_885992	0	885992	G	A
25	chr25_894413	0	894413	C	T
25	chr25_907685	0	907685	G	A
25	chr25_908910	0	908910	G	A
25	chr25_909377	0	909377	T	C
25	chr25_910875	0	910875	C	T
25	chr25_911947	0	911947	T	C
25	chr25_917455	0	917455	T	C
25	chr25_920917	0	920917	A	G
25	chr25_921272	0	921272	A	G
25	chr25_923253	0	923253	C	A
25	chr25_930267	0	930267	C	T
25	chr25_934786	0	934786	C	T
25	chr25_938436	0	938436	G	A
25	chr25_941514	0	941514	A	G
25	chr25_941586	0	941586	A	G
25	chr25_944460	0	944460	T	A
25	chr25_946182	0	946182	T	C
25	chr25_947648	0	947648	G	A
25	chr25_951126	0	951126	G	C
25	chr25_955342	0	955342	T	C
25	chr25_956149	0	956149	T	G
25	chr25_960614	0	960614	C	T
25	chr25_973824	0	973824	T	C
25	chr25_976190	0	976190	G	T
25	chr25_986654	0	986654	A	G
25	chr25_988816	0	988816	A	T
25	chr25_989007	0	989007	T	C
25	chr25_989796	0	989796	T	C
25	chr25_993921	0	993921	T	G
25	chr25_1004630	0	1004630	C	A
25	chr25_1023461	0	1023461	G	A
25	chr25_1025177	0	1025177	T	C
25	chr25_1032026	0	1032026	C	A
25	chr25_1034820	0	1034820	A	G
25	chr25_1036630	0	1036630	C	T
25	chr25_1043687	0	1043687	T	C
25	chr25_1045834	0	1045834	T	C
25	chr25_1054191	0	1054191	T	C
25	chr25_1057236	0	1057236	A	G
25	chr25_1058734	0	1058734	T	C
25	chr25_1059381	0	1059381	T	C
25	chr25_1059488	0	1059488	A	C
25	chr25_1063120	0	1063120	A	G
25	chr25_1079279	0	1079279	A	G
25	chr25_1079888	0	1079888	T	C
25	chr25_1081691	0	1081691	T	C
25	chr25_1087598	0	1087598	A	G
25	chr25_1087951	0	1087951	A	G
25	chr25_1089519	0	1089519	G	T
25	chr25_1095076	0	1095076	T	C
25	chr25_1097549	0	1097549	T	C
25	chr25_1097726	0	1097726	G	A
25	chr25_1101321	0	1101321	T	C
25	chr25_1103033	0	1103033	A	G
25	chr25_1111464	0	1111464	G	A
25	chr25_1122926	0	1122926	A	G
25	chr25_1132145	0	1132145	G	C
25	chr25_1132909	0	1132909	C	A
25	chr25_1133711	0	1133711	C	A
25	chr25_1134177	0	1134177	A	G
25	chr25_1142030	0	1142030	A	C
25	chr25_1142915	0	1142915	G	C
25	chr25_1145115	0	1145115	C	T
25	chr25_1158196	0	1158196	A	G
25	chr25_1160462	0	1160462	T	C
25	chr25_1163695	0	1163695	T	A
25	chr25_1183026	0	1183026	C	T
25	chr25_1188354	0	1188354	G	C
25	chr25_1207008	0	1207008	A	G
25	chr25_1219661	0	1219661	C	A
25	chr25_1220925	0	1220925	C	A
25	chr25_1227225	0	1227225	A	C
25	chr25_1237931	0	1237931	A	G
25	chr25_1244086	0	1244086	T	C
25	chr25_1246566	0	1246566	C	T
25	chr25_1300756	0	1300756	G	A
25	chr25_1304874	0	1304874	G	T
25	chr25_1313877	0	1313877	G	A
25	chr25_1315630	0	1315630	G	T
25	chr25_1329951	0	1329951	T	G
25	chr25_1365633	0	1365633	T	G
25	chr25_1366620	0	1366620	T	C
25	chr25_1372034	0	1372034	T	C
25	chr25_1373828	0	1373828	T	C
25	chr25_1379478	0	1379478	G	T
25	chr25_1388048	0	1388048	T	C
25	chr25_1390262	0	1390262	T	C
25	chr25_1396699	0	1396699	G	C
25	chr25_1402193	0	1402193	C	G
25	chr25_1402572	0	1402572	G	A
25	chr25_1405338	0	1405338	A	G
25	chr25_1407343	0	1407343	T	C
25	chr25_1409154	0	1409154	A	G
25	chr25_1411197	0	1411197	T	G
25	chr25_1415035	0	1415035	G	A
25	chr25_1416958	0	1416958	A	C
25	chr25_1418226	0	1418226	T	C
25	chr25_1426526	0	1426526	T	C
25	chr25_1428069	0	1428069	T	A
25	chr25_1455033	0	1455033	G	A
25	chr25_1462676	0	1462676	G	A
25	chr25_1469118	0	1469118	A	G
25	chr25_1470819	0	1470819	C	T
25	chr25_1472353	0	1472353	G	C
25	chr25_1475938	0	1475938	A	G
25	chr25_1478814	0	1478814	T	A
25	chr25_1480703	0	1480703	C	G
25	chr25_1487971	0	1487971	C	T
25	chr25_1502101	0	1502101	T	C
25	chr25_1506221	0	1506221	C	T
25	chr25_1518918	0	1518918	T	C
25	chr25_1519149	0	1519149	T	G
25	chr25_1533998	0	1533998	A	G
25	chr25_1535200	0	1535200	A	G
25	chr25_1536692	0	1536692	T	A
25	chr25_1538759	0	1538759	C	T
25	chr25_1539357	0	1539357	T	G
25	chr25_1540754	0	1540754	A	G
25	chr25_1541841	0	1541841	T	C
25	chr25_1542607	0	1542607	A	G
25	chr25_1551204	0	1551204	C	G
25	chr25_1551223	0	1551223	A	G
25	chr25_1554124	0	1554124	C	T
25	chr25_1556266	0	1556266	C	T
25	chr25_1556715	0	1556715	C	A
25	chr25_1564303	0	1564303	T	C
25	chr25_1569526	0	1569526	C	G
25	chr25_1572997	0	1572997	C	T
25	chr25_1586980	0	1586980	T	C
25	chr25_1590072	0	1590072	A	G
25	chr25_1593078	0	1593078	G	A
25	chr25_1600298	0	1600298	A	T
25	chr25_1602294	0	1602294	T	C
25	chr25_1605471	0	1605471	A	G
25	chr25_1609378	0	1609378	C	A
25	chr25_1615674	0	1615674	A	G
25	chr25_1615913	0	1615913	T	C
25	chr25_1623053	0	1623053	G	C
25	chr25_1623362	0	1623362	G	C
25	chr25_1631401	0	1631401	G	A
25	chr25_1634495	0	1634495	C	G
25	chr25_1642047	0	1642047	G	C
25	chr25_1643915	0	1643915	G	A
25	chr25_1644082	0	1644082	T	A
25	chr25_1644918	0	1644918	G	C
25	chr25_1645630	0	1645630	A	G
25	chr25_1654559	0	1654559	C	T
25	chr25_1655301	0	1655301	C	T
25	chr25_1675510	0	1675510	C	A
25	chr25_1678960	0	1678960	C	T
25	chr25_1696079	0	1696079	T	C
25	chr25_1706507	0	1706507	T	C
25	chr25_1715648	0	1715648	A	G
25	chr25_1722938	0	1722938	A	G
25	chr25_1743599	0	1743599	A	G
25	chr25_1748057	0	1748057	T	C
25	chr25_1771853	0	1771853	G	A
25	chr25_1773000	0	1773000	T	C
25	chr25_1774706	0	1774706	G	C
25	chr25_1777735	0	1777735	G	A
25	chr25_1778040	0	1778040	A	G
25	chr25_1788896	0	1788896	G	A
25	chr25_1792605	0	1792605	T	C
25	chr25_1798815	0	1798815	A	G
25	chr25_1803501	0	1803501	C	A
25	chr25_1811347	0	1811347	A	G
25	chr25_1836245	0	1836245	C	G
25	chr25_1838527	0	1838527	T	C
25	chr25_1880746	0	1880746	T	C
25	chr25_1881822	0	1881822	T	C
25	chr25_1889521	0	1889521	A	C
25	chr25_1897868	0	1897868	A	T
25	chr25_1903057	0	1903057	C	T
25	chr25_1904848	0	1904848	A	G
25	chr25_1907754	0	1907754	T	C
25	chr25_1909559	0	1909559	A	G
25	chr25_1910173	0	1910173	C	T
25	chr25_1917691	0	1917691	A	G
25	chr25_1924340	0	1924340	G	T
25	chr25_1933232	0	1933232	A	G
25	chr25_1934419	0	1934419	G	C
25	chr25_1939875	0	1939875	C	T
25	chr25_1949877	0	1949877	C	G
25	chr25_1954776	0	1954776	G	A
25	chr25_1965447	0	1965447	T	C
25	chr25_1965510	0	1965510	G	A
25	chr25_1966588	0	1966588	T	G
25	chr25_1967394	0	1967394	T	C
25	chr25_1973482	0	1973482	T	C
25	chr25_1975367	0	1975367	C	G
25	chr25_1977154	0	1977154	T	C
25	chr25_1977249	0	1977249	T	A
25	chr25_1977551	0	1977551	T	C
25	chr25_1983442	0	1983442	T	C
25	chr25_1986712	0	1986712	G	T
25	chr25_1995372	0	1995372	C	A
25	chr25_1999233	0	1999233	C	T
25	chr25_2013105	0	2013105	A	G
25	chr25_2013118	0	2013118	G	A
25	chr25_2020254	0	2020254	G	A
25	chr25_2022234	0	2022234	A	G
25	chr25_2023207	0	2023207	A	G
25	chr25_2032817	0	2032817	A	T
25	chr25_2038242	0	2038242	G	T
25	chr25_2039543	0	2039543	C	G
25	chr25_2039946	0	2039946	T	G
25	chr25_2040003	0	2040003	T	C
25	chr25_2047455	0	2047455	A	G
25	chr25_2048438	0	2048438	A	G
25	chr25_2057373	0	2057373	C	T
25	chr25_2059441	0	2059441	T	C
25	chr25_2062726	0	2062726	A	G
25	chr25_2063461	0	2063461	C	T
25	chr25_2072827	0	2072827	A	G
25	chr25_2073646	0	2073646	C	T
25	chr25_2078532	0	2078532	A	G
25	chr25_2087320	0	2087320	T	C
25	chr25_2098696	0	2098696	C	G
25	chr25_2098775	0	2098775	A	G
25	chr25_2100286	0	2100286	A	G
25	chr25_2104943	0	2104943	A	G
25	chr25_2116521	0	2116521	T	C
25	chr25_2117278	0	2117278	C	T
25	chr25_2122352	0	2122352	C	G
25	chr25_2123405	0	2123405	G	C
25	chr25_2124674	0	2124674	G	C
25	chr25_2128883	0	2128883	T	C
25	chr25_2129616	0	2129616	C	T
25	chr25_2130009	0	2130009	C	T
25	chr25_2131975	0	2131975	C	G
25	chr25_2133757	0	2133757	C	G
25	chr25_2137324	0	2137324	T	C
25	chr25_2147366	0	2147366	C	A
25	chr25_2156207	0	2156207	A	G
25	chr25_2156763	0	2156763	G	A
25	chr25_2156883	0	2156883	T	C
25	chr25_2156982	0	2156982	G	C
25	chr25_2163481	0	2163481	T	C
25	chr25_2173172	0	2173172	A	G
25	chr25_2178150	0	2178150	A	G
25	chr25_2186289	0	2186289	T	C
25	chr25_2194517	0	2194517	A	G
25	chr25_2196165	0	2196165	A	T
25	chr25_2196701	0	2196701	A	G
25	chr25_2197214	0	2197214	T	G
25	chr25_2197570	0	2197570	A	G
25	chr25_2204532	0	2204532	T	C
25	chr25_2204703	0	2204703	A	G
25	chr25_2206404	0	2206404	T	A
25	chr25_2210359	0	2210359	T	C
25	chr25_2212322	0	2212322	A	G
25	chr25_2221005	0	2221005	C	T
25	chr25_2227926	0	2227926	A	G
25	chr25_2230400	0	2230400	C	T
25	chr25_2231034	0	2231034	A	C
25	chr25_2238441	0	2238441	T	C
25	chr25_2256357	0	2256357	G	A
25	chr25_2268804	0	2268804	G	A
25	chr25_2273432	0	2273432	C	T
25	chr25_2285754	0	2285754	T	G
25	chr25_2289140	0	2289140	A	G
25	chr25_2296636	0	2296636	C	G
25	chr25_2300293	0	2300293	A	T
25	chr25_2309858	0	2309858	A	G
25	chr25_2310767	0	2310767	A	G
25	chr25_2319774	0	2319774	C	G
25	chr25_2325274	0	2325274	G	A
25	chr25_2330144	0	2330144	A	G
25	chr25_2349078	0	2349078	G	A
25	chr25_2379611	0	2379611	C	A
25	chr25_2381280	0	2381280	C	T
25	chr25_2383712	0	2383712	T	C
25	chr25_2384990	0	2384990	C	T
25	chr25_2395062	0	2395062	A	T
25	chr25_2400603	0	2400603	T	C
25	chr25_2401436	0	2401436	G	A
25	chr25_2427201	0	2427201	T	C
25	chr25_2438378	0	2438378	G	A
25	chr25_2440028	0	2440028	G	A
25	chr25_2440829	0	2440829	A	G
25	chr25_2453093	0	2453093	T	C
25	chr25_2453257	0	2453257	A	C
25	chr25_2453859	0	2453859	T	C
25	chr25_2459368	0	2459368	G	A
25	chr25_2468053	0	2468053	T	C
25	chr25_2474678	0	2474678	G	C
25	chr25_2475281	0	2475281	T	G
25	chr25_2479636	0	2479636	C	T
25	chr25_2481620	0	2481620	C	T
25	chr25_2482863	0	2482863	A	G
25	chr25_2483953	0	2483953	A	C
25	chr25_2484673	0	2484673	T	C
25	chr25_2485460	0	2485460	A	G
25	chr25_2489538	0	2489538	C	G
25	chr25_2492808	0	2492808	C	G
25	chr25_2493620	0	2493620	A	G
25	chr25_2496625	0	2496625	G	A
25	chr25_2497138	0	2497138	C	T
25	chr25_2498539	0	2498539	C	G
25	chr25_2508102	0	2508102	T	C
25	chr25_2508301	0	2508301	A	G
25	chr25_2511069	0	2511069	T	G
25	chr25_2517222	0	2517222	G	A
25	chr25_2522846	0	2522846	A	G
25	chr25_2529872	0	2529872	C	T
25	chr25_2531405	0	2531405	G	A
25	chr25_2559553	0	2559553	A	G
25	chr25_2560051	0	2560051	C	G
25	chr25_2561698	0	2561698	G	T
25	chr25_2571319	0	2571319	T	C
25	chr25_2571374	0	2571374	A	G
25	chr25_2572699	0	2572699	G	C
25	chr25_2573043	0	2573043	G	T
25	chr25_2580195	0	2580195	G	A
25	chr25_2582390	0	2582390	A	G
25	chr25_2588530	0	2588530	T	C
25	chr25_2588765	0	2588765	C	T
25	chr25_2592423	0	2592423	C	G
25	chr25_2598674	0	2598674	A	G
25	chr25_2599315	0	2599315	A	G
25	chr25_2601970	0	2601970	T	C
25	chr25_2603563	0	2603563	A	C
25	chr25_2607437	0	2607437	T	G
25	chr25_2625925	0	2625925	A	G
25	chr25_2628415	0	2628415	T	A
25	chr25_2643510	0	2643510	A	T
25	chr25_2644794	0	2644794	A	G
25	chr25_2648803	0	2648803	C	A
25	chr25_2654535	0	2654535	C	T
25	chr25_2666940	0	2666940	T	A
25	chr25_2669924	0	2669924	G	A
25	chr25_2678174	0	2678174	G	C
25	chr25_2680647	0	2680647	A	C
25	chr25_2683151	0	2683151	G	C
25	chr25_2690639	0	2690639	T	C
25	chr25_2692949	0	2692949	T	C
25	chr25_2694579	0	2694579	C	T
25	chr25_2696208	0	2696208	A	G
25	chr25_2700113	0	2700113	A	G
25	chr25_2700148	0	2700148	A	G
25	chr25_2702022	0	2702022	A	G
25	chr25_2702478	0	2702478	A	G
25	chr25_2710152	0	2710152	A	C
25	chr25_2710836	0	2710836	A	G
25	chr25_2715969	0	2715969	C	T
25	chr25_2722659	0	2722659	G	A
25	chr25_2725778	0	2725778	A	G
25	chr25_2728334	0	2728334	A	G
25	chr25_2730476	0	2730476	G	C
25	chr25_2743050	0	2743050	T	C
25	chr25_2743157	0	2743157	T	C
25	chr25_2755836	0	2755836	G	A
25	chr25_2759834	0	2759834	G	A
25	chr25_2761021	0	2761021	C	T
25	chr25_2765447	0	2765447	T	C
25	chr25_2767199	0	2767199	A	G
25	chr25_2775806	0	2775806	T	C
25	chr25_2784759	0	2784759	G	A
25	chr25_2786425	0	2786425	T	C
25	chr25_2796799	0	2796799	G	C
25	chr25_2799848	0	2799848	C	T
25	chr25_2800211	0	2800211	A	G
25	chr25_2810717	0	2810717	T	C
25	chr25_2820032	0	2820032	T	C
25	chr25_2826563	0	2826563	T	A
25	chr25_2830163	0	2830163	G	A
25	chr25_2830382	0	2830382	A	G
25	chr25_2830620	0	2830620	G	C
25	chr25_2842343	0	2842343	C	T
25	chr25_2843282	0	2843282	T	C
25	chr25_2843515	0	2843515	A	G
25	chr25_2846663	0	2846663	G	A
25	chr25_2849601	0	2849601	C	T
25	chr25_2850665	0	2850665	A	G
25	chr25_2872176	0	2872176	T	C
25	chr25_2875207	0	2875207	G	A
25	chr25_2877044	0	2877044	C	T
25	chr25_2884605	0	2884605	A	G
25	chr25_2906157	0	2906157	T	C
25	chr25_2906627	0	2906627	G	C
25	chr25_2911890	0	2911890	C	T
25	chr25_2924019	0	2924019	C	A
25	chr25_2927595	0	2927595	G	A
25	chr25_2932965	0	2932965	T	C
25	chr25_2933508	0	2933508	A	G
25	chr25_2939846	0	2939846	A	G
25	chr25_2948334	0	2948334	C	T
25	chr25_2948560	0	2948560	A	C
25	chr25_2956529	0	2956529	G	T
25	chr25_2960180	0	2960180	T	C
25	chr25_2963500	0	2963500	C	T
25	chr25_2969967	0	2969967	C	T
25	chr25_2972427	0	2972427	T	C
25	chr25_2982757	0	2982757	T	C
25	chr25_2983475	0	2983475	A	G
25	chr25_2992270	0	2992270	A	G
25	chr25_2996296	0	2996296	G	A
25	chr25_2996873	0	2996873	C	G
25	chr25_2998407	0	2998407	T	C
25	chr25_2998531	0	2998531	T	C
25	chr25_3001302	0	3001302	G	C
25	chr25_3001651	0	3001651	C	T
25	chr25_3005225	0	3005225	A	G
25	chr25_3005504	0	3005504	C	T
25	chr25_3009150	0	3009150	A	G
25	chr25_3013965	0	3013965	A	G
25	chr25_3015371	0	3015371	T	C
25	chr25_3016132	0	3016132	A	G
25	chr25_3016528	0	3016528	C	G
25	chr25_3019198	0	3019198	G	A
25	chr25_3025563	0	3025563	A	G
25	chr25_3025878	0	3025878	C	A
25	chr25_3029811	0	3029811	G	A
25	chr25_3035542	0	3035542	C	T
25	chr25_3039648	0	3039648	C	T
25	chr25_3040847	0	3040847	C	A
25	chr25_3045716	0	3045716	G	A
25	chr25_3047265	0	3047265	C	A
25	chr25_3052489	0	3052489	A	G
25	chr25_3052593	0	3052593	T	C
25	chr25_3053031	0	3053031	T	A
25	chr25_3053069	0	3053069	A	G
25	chr25_3053924	0	3053924	A	G
25	chr25_3054504	0	3054504	A	C
25	chr25_3054885	0	3054885	G	C
25	chr25_3055148	0	3055148	A	G
25	chr25_3063913	0	3063913	G	A
25	chr25_3066456	0	3066456	T	C
25	chr25_3071874	0	3071874	G	A
25	chr25_3074312	0	3074312	T	C
25	chr25_3080259	0	3080259	T	C
25	chr25_3081264	0	3081264	C	G
25	chr25_3092333	0	3092333	T	C
25	chr25_3097835	0	3097835	G	A
25	chr25_3106689	0	3106689	T	G
25	chr25_3116602	0	3116602	T	C
25	chr25_3137270	0	3137270	T	C
25	chr25_3137467	0	3137467	A	G
25	chr25_3138633	0	3138633	T	A
25	chr25_3142354	0	3142354	T	C
25	chr25_3143076	0	3143076	A	G
25	chr25_3153319	0	3153319	C	T
25	chr25_3154085	0	3154085	G	A
25	chr25_3154780	0	3154780	G	C
25	chr25_3159654	0	3159654	G	A
25	chr25_3161705	0	3161705	T	C
25	chr25_3162478	0	3162478	C	T
25	chr25_3165714	0	3165714	A	C
25	chr25_3165988	0	3165988	G	T
25	chr25_3167574	0	3167574	T	C
25	chr25_3170366	0	3170366	T	C
25	chr25_3173173	0	3173173	T	C
25	chr25_3176570	0	3176570	T	C
25	chr25_3178447	0	3178447	T	C
25	chr25_3181493	0	3181493	C	A
25	chr25_3183344	0	3183344	A	G
25	chr25_3186548	0	3186548	G	A
25	chr25_3189283	0	3189283	A	T
25	chr25_3206288	0	3206288	T	C
25	chr25_3208486	0	3208486	T	A
25	chr25_3209169	0	3209169	G	A
25	chr25_3210198	0	3210198	A	C
25	chr25_3211773	0	3211773	G	A
25	chr25_3220517	0	3220517	G	A
25	chr25_3227054	0	3227054	A	G
25	chr25_3232129	0	3232129	T	C
25	chr25_3234467	0	3234467	C	A
25	chr25_3235731	0	3235731	T	C
25	chr25_3235875	0	3235875	C	T
25	chr25_3240722	0	3240722	T	C
25	chr25_3241667	0	3241667	C	T
25	chr25_3246226	0	3246226	G	A
25	chr25_3247839	0	3247839	C	T
25	chr25_3257531	0	3257531	G	A
25	chr25_3259909	0	3259909	T	C
25	chr25_3279206	0	3279206	A	G
25	chr25_3280564	0	3280564	T	C
25	chr25_3284550	0	3284550	T	C
25	chr25_3290001	0	3290001	T	G
25	chr25_3290076	0	3290076	C	G
25	chr25_3297820	0	3297820	C	A
25	chr25_3298528	0	3298528	A	G
25	chr25_3298811	0	3298811	A	C
25	chr25_3298831	0	3298831	G	A
25	chr25_3299476	0	3299476	T	C
25	chr25_3309054	0	3309054	C	G
25	chr25_3315624	0	3315624	C	G
25	chr25_3323801	0	3323801	T	C
25	chr25_3324511	0	3324511	T	C
25	chr25_3330229	0	3330229	A	G
25	chr25_3331765	0	3331765	A	T
25	chr25_3332802	0	3332802	T	G
25	chr25_3337193	0	3337193	T	C
25	chr25_3338449	0	3338449	T	C
25	chr25_3343725	0	3343725	A	G
25	chr25_3347347	0	3347347	G	A
25	chr25_3356178	0	3356178	A	C
25	chr25_3359493	0	3359493	T	C
25	chr25_3364993	0	3364993	C	T
25	chr25_3372787	0	3372787	C	A
25	chr25_3388290	0	3388290	T	C
25	chr25_3388407	0	3388407	T	C
25	chr25_3391469	0	3391469	A	G
25	chr25_3394021	0	3394021	G	A
25	chr25_3398281	0	3398281	G	C
25	chr25_3399217	0	3399217	C	T
25	chr25_3409585	0	3409585	T	C
25	chr25_3413417	0	3413417	C	T
25	chr25_3439017	0	3439017	T	C
25	chr25_3451736	0	3451736	G	C
25	chr25_3462525	0	3462525	A	C
25	chr25_3462812	0	3462812	G	A
25	chr25_3470047	0	3470047	T	G
25	chr25_3501027	0	3501027	A	G
25	chr25_3504446	0	3504446	T	C
25	chr25_3508933	0	3508933	A	C
25	chr25_3524574	0	3524574	C	G
25	chr25_3526691	0	3526691	T	C
25	chr25_3548136	0	3548136	T	C
25	chr25_3549040	0	3549040	A	C
25	chr25_3549622	0	3549622	T	C
25	chr25_3551583	0	3551583	C	T
25	chr25_3551881	0	3551881	A	T
25	chr25_3558927	0	3558927	A	T
25	chr25_3564213	0	3564213	T	A
25	chr25_3581481	0	3581481	T	C
25	chr25_3584886	0	3584886	T	C
25	chr25_3585998	0	3585998	G	A
25	chr25_3636805	0	3636805	G	C
25	chr25_3638025	0	3638025	G	C
25	chr25_3657398	0	3657398	A	C
25	chr25_3660863	0	3660863	C	T
25	chr25_3679016	0	3679016	A	G
25	chr25_3681962	0	3681962	T	C
25	chr25_3682387	0	3682387	T	C
25	chr25_3685076	0	3685076	T	C
25	chr25_3720131	0	3720131	G	A
25	chr25_3722424	0	3722424	G	T
25	chr25_3741199	0	3741199	A	G
25	chr25_3742386	0	3742386	T	C
25	chr25_3754454	0	3754454	G	A
25	chr25_3756038	0	3756038	T	C
25	chr25_3773117	0	3773117	C	G
25	chr25_3795818	0	3795818	A	G
25	chr25_3833048	0	3833048	A	G
25	chr25_3835962	0	3835962	C	A
25	chr25_3836049	0	3836049	A	G
25	chr25_3836667	0	3836667	C	T
25	chr25_3837597	0	3837597	C	T
25	chr25_3842930	0	3842930	G	A
25	chr25_3852276	0	3852276	G	C
25	chr25_3852566	0	3852566	A	C
25	chr25_3860256	0	3860256	C	T
25	chr25_3867851	0	3867851	G	A
25	chr25_3871830	0	3871830	G	C
25	chr25_3882321	0	3882321	C	T
25	chr25_3920692	0	3920692	T	G
25	chr25_3932252	0	3932252	T	C
25	chr25_3932357	0	3932357	C	A
25	chr25_3939926	0	3939926	T	C
25	chr25_3947482	0	3947482	G	A
25	chr25_3956219	0	3956219	C	T
25	chr25_3957839	0	3957839	A	G
25	chr25_3971435	0	3971435	T	C
25	chr25_4024980	0	4024980	T	C
25	chr25_4028127	0	4028127	A	G
25	chr25_4029404	0	4029404	T	C
25	chr25_4034197	0	4034197	T	C
25	chr25_4041703	0	4041703	A	G
25	chr25_4044414	0	4044414	A	G
25	chr25_4061002	0	4061002	G	A
25	chr25_4061452	0	4061452	T	G
25	chr25_4063778	0	4063778	G	A
25	chr25_4063816	0	4063816	T	C
25	chr25_4064566	0	4064566	T	C
25	chr25_4064675	0	4064675	T	C
25	chr25_4064804	0	4064804	G	A
25	chr25_4082324	0	4082324	A	C
25	chr25_4084792	0	4084792	G	T
25	chr25_4087286	0	4087286	T	G
25	chr25_4089725	0	4089725	G	A
25	chr25_4097451	0	4097451	A	G
25	chr25_4104506	0	4104506	A	G
25	chr25_4104743	0	4104743	T	C
25	chr25_4114714	0	4114714	A	G
25	chr25_4115738	0	4115738	A	C
25	chr25_4117192	0	4117192	A	G
25	chr25_4126200	0	4126200	C	T
25	chr25_4130224	0	4130224	A	G
25	chr25_4131687	0	4131687	G	A
25	chr25_4133138	0	4133138	A	G
25	chr25_4134342	0	4134342	A	G
25	chr25_4134696	0	4134696	A	G
25	chr25_4154868	0	4154868	G	C
25	chr25_4165628	0	4165628	G	A
25	chr25_4166083	0	4166083	G	A
25	chr25_4177472	0	4177472	T	C
25	chr25_4192975	0	4192975	T	G
25	chr25_4194204	0	4194204	C	G
25	chr25_4200051	0	4200051	G	C
25	chr25_4207825	0	4207825	C	T
25	chr25_4216595	0	4216595	C	G
25	chr25_4217808	0	4217808	A	C
25	chr25_4223046	0	4223046	A	T
25	chr25_4225405	0	4225405	T	C
25	chr25_4233012	0	4233012	A	G
25	chr25_4237315	0	4237315	T	C
25	chr25_4244548	0	4244548	G	A
25	chr25_4246752	0	4246752	T	G
25	chr25_4271168	0	4271168	T	G
25	chr25_4272544	0	4272544	C	T
25	chr25_4274527	0	4274527	A	T
25	chr25_4276144	0	4276144	C	G
25	chr25_4277863	0	4277863	A	G
25	chr25_4294140	0	4294140	G	A
25	chr25_4296017	0	4296017	C	T
25	chr25_4310369	0	4310369	C	T
25	chr25_4310877	0	4310877	C	T
25	chr25_4316253	0	4316253	A	G
25	chr25_4320030	0	4320030	T	C
25	chr25_4339203	0	4339203	C	T
25	chr25_4351454	0	4351454	T	C
25	chr25_4368721	0	4368721	T	C
25	chr25_4381682	0	4381682	C	T
25	chr25_4392487	0	4392487	T	C
25	chr25_4402002	0	4402002	G	A
25	chr25_4416624	0	4416624	A	G
25	chr25_4416647	0	4416647	T	C
25	chr25_4449208	0	4449208	G	T
25	chr25_4453035	0	4453035	T	C
25	chr25_4467921	0	4467921	C	G
25	chr25_4475705	0	4475705	C	A
25	chr25_4477893	0	4477893	A	G
25	chr25_4478417	0	4478417	C	T
25	chr25_4479349	0	4479349	A	C
25	chr25_4480893	0	4480893	A	C
25	chr25_4480915	0	4480915	G	A
25	chr25_4488117	0	4488117	C	G
25	chr25_4490150	0	4490150	G	A
25	chr25_4492571	0	4492571	C	T
25	chr25_4498288	0	4498288	T	C
25	chr25_4498474	0	4498474	A	G
25	chr25_4500252	0	4500252	C	G
25	chr25_4500570	0	4500570	G	A
25	chr25_4501513	0	4501513	T	C
25	chr25_4507634	0	4507634	G	C
25	chr25_4508183	0	4508183	G	C
25	chr25_4511022	0	4511022	A	C
25	chr25_4514060	0	4514060	G	A
25	chr25_4517937	0	4517937	G	A
25	chr25_4523145	0	4523145	T	C
25	chr25_4523359	0	4523359	G	C
25	chr25_4523619	0	4523619	A	G
25	chr25_4523716	0	4523716	T	C
25	chr25_4524988	0	4524988	G	A
25	chr25_4527650	0	4527650	A	G
25	chr25_4530812	0	4530812	G	C
25	chr25_4535340	0	4535340	A	C
25	chr25_4535481	0	4535481	T	C
25	chr25_4540953	0	4540953	T	A
25	chr25_4544217	0	4544217	T	C
25	chr25_4547330	0	4547330	C	G
25	chr25_4548900	0	4548900	C	T
25	chr25_4551698	0	4551698	A	G
25	chr25_4556509	0	4556509	T	C
25	chr25_4561043	0	4561043	T	C
25	chr25_4566623	0	4566623	T	C
25	chr25_4567810	0	4567810	A	G
25	chr25_4568340	0	4568340	T	C
25	chr25_4570416	0	4570416	A	G
25	chr25_4571044	0	4571044	G	A
25	chr25_4571954	0	4571954	C	G
25	chr25_4573241	0	4573241	T	C
25	chr25_4576425	0	4576425	A	G
25	chr25_4576619	0	4576619	A	G
25	chr25_4583779	0	4583779	G	T
25	chr25_4605643	0	4605643	T	C
25	chr25_4617507	0	4617507	A	G
25	chr25_4617544	0	4617544	T	C
25	chr25_4620825	0	4620825	C	T
25	chr25_4622813	0	4622813	A	G
25	chr25_4629247	0	4629247	A	G
25	chr25_4632393	0	4632393	A	G
25	chr25_4634260	0	4634260	A	G
25	chr25_4652123	0	4652123	A	G
25	chr25_4653598	0	4653598	G	C
25	chr25_4655917	0	4655917	C	T
25	chr25_4657306	0	4657306	A	G
25	chr25_4669361	0	4669361	A	G
25	chr25_4686122	0	4686122	C	A
25	chr25_4686980	0	4686980	A	G
25	chr25_4702163	0	4702163	G	A
25	chr25_4705630	0	4705630	G	C
25	chr25_4708315	0	4708315	T	C
25	chr25_4710395	0	4710395	A	G
25	chr25_4710918	0	4710918	C	A
25	chr25_4721830	0	4721830	C	G
25	chr25_4723827	0	4723827	T	C
25	chr25_4726071	0	4726071	G	T
25	chr25_4726703	0	4726703	G	T
25	chr25_4728806	0	4728806	T	A
25	chr25_4739455	0	4739455	G	C
25	chr25_4741718	0	4741718	T	C
25	chr25_4748791	0	4748791	A	G
25	chr25_4750035	0	4750035	T	C
25	chr25_4750877	0	4750877	T	C
25	chr25_4759878	0	4759878	C	A
25	chr25_4760230	0	4760230	A	G
25	chr25_4769542	0	4769542	T	C
25	chr25_4774443	0	4774443	A	C
25	chr25_4775258	0	4775258	G	T
25	chr25_4775361	0	4775361	G	C
25	chr25_4776577	0	4776577	T	C
25	chr25_4779737	0	4779737	A	C
25	chr25_4791511	0	4791511	G	A
25	chr25_4800229	0	4800229	C	T
25	chr25_4802271	0	4802271	A	G
25	chr25_4814013	0	4814013	A	G
25	chr25_4818013	0	4818013	A	G
25	chr25_4821536	0	4821536	C	T
25	chr25_4831528	0	4831528	G	C
25	chr25_4842546	0	4842546	T	C
25	chr25_4847495	0	4847495	T	A
25	chr25_4854444	0	4854444	A	C
25	chr25_4858336	0	4858336	G	A
25	chr25_4862226	0	4862226	T	C
25	chr25_4867771	0	4867771	C	T
25	chr25_4878156	0	4878156	T	C
25	chr25_4878721	0	4878721	G	T
25	chr25_4880562	0	4880562	G	A
25	chr25_4890032	0	4890032	C	T
25	chr25_4896432	0	4896432	A	G
25	chr25_4905639	0	4905639	A	C
25	chr25_4906874	0	4906874	T	C
25	chr25_4908987	0	4908987	T	C
25	chr25_4915298	0	4915298	A	C
25	chr25_4921272	0	4921272	G	A
25	chr25_4921437	0	4921437	C	A
25	chr25_4922228	0	4922228	T	G
25	chr25_4929398	0	4929398	G	A
25	chr25_4929732	0	4929732	A	G
25	chr25_4934956	0	4934956	C	G
25	chr25_4939411	0	4939411	A	C
25	chr25_4940880	0	4940880	C	T
25	chr25_4942324	0	4942324	T	C
25	chr25_4943021	0	4943021	A	C
25	chr25_4943069	0	4943069	T	C
25	chr25_4944169	0	4944169	T	C
25	chr25_4944613	0	4944613	C	T
25	chr25_4950527	0	4950527	A	G
25	chr25_4951470	0	4951470	T	C
25	chr25_4952576	0	4952576	A	G
25	chr25_4953454	0	4953454	T	C
25	chr25_4957937	0	4957937	A	G
25	chr25_4961037	0	4961037	T	C
25	chr25_4963474	0	4963474	C	G
25	chr25_4966612	0	4966612	A	C
25	chr25_4968936	0	4968936	G	C
25	chr25_4969960	0	4969960	T	C
25	chr25_4971693	0	4971693	A	T
25	chr25_4971704	0	4971704	G	T
25	chr25_4972258	0	4972258	G	A
25	chr25_4973062	0	4973062	G	A
25	chr25_4976496	0	4976496	C	G
25	chr25_4983365	0	4983365	A	G
25	chr25_4985345	0	4985345	T	C
25	chr25_4986589	0	4986589	C	T
25	chr25_4991285	0	4991285	A	G
25	chr25_4991631	0	4991631	G	A
25	chr25_4994587	0	4994587	T	C
25	chr25_5001813	0	5001813	C	T
25	chr25_5005103	0	5005103	A	G
25	chr25_5005552	0	5005552	T	C
25	chr25_5006029	0	5006029	A	C
25	chr25_5006772	0	5006772	G	A
25	chr25_5016109	0	5016109	T	C
25	chr25_5019303	0	5019303	A	T
25	chr25_5019353	0	5019353	C	T
25	chr25_5021085	0	5021085	A	T
25	chr25_5023479	0	5023479	G	A
25	chr25_5024581	0	5024581	T	C
25	chr25_5024655	0	5024655	T	C
25	chr25_5027032	0	5027032	G	A
25	chr25_5027470	0	5027470	T	C
25	chr25_5030681	0	5030681	T	A
25	chr25_5048399	0	5048399	A	G
25	chr25_5052529	0	5052529	T	C
25	chr25_5066409	0	5066409	G	C
25	chr25_5068414	0	5068414	T	C
25	chr25_5073755	0	5073755	T	C
25	chr25_5077955	0	5077955	T	C
25	chr25_5094189	0	5094189	T	C
25	chr25_5100870	0	5100870	A	C
25	chr25_5105476	0	5105476	T	C
25	chr25_5107685	0	5107685	G	C
25	chr25_5109458	0	5109458	C	G
25	chr25_5109951	0	5109951	G	A
25	chr25_5113055	0	5113055	C	T
25	chr25_5126471	0	5126471	T	C
25	chr25_5131488	0	5131488	A	G
25	chr25_5134505	0	5134505	T	C
25	chr25_5135215	0	5135215	T	C
25	chr25_5136996	0	5136996	A	G
25	chr25_5148668	0	5148668	G	A
25	chr25_5156298	0	5156298	C	A
25	chr25_5167697	0	5167697	T	C
25	chr25_5170704	0	5170704	A	G
25	chr25_5188423	0	5188423	T	C
25	chr25_5198419	0	5198419	G	A
25	chr25_5200671	0	5200671	A	G
25	chr25_5201794	0	5201794	T	C
25	chr25_5216774	0	5216774	C	A
25	chr25_5217584	0	5217584	C	T
25	chr25_5222245	0	5222245	T	C
25	chr25_5224494	0	5224494	G	A
25	chr25_5239494	0	5239494	C	T
25	chr25_5246562	0	5246562	T	G
25	chr25_5255613	0	5255613	T	C
25	chr25_5260661	0	5260661	A	G
25	chr25_5265421	0	5265421	T	C
25	chr25_5265790	0	5265790	T	A
25	chr25_5266885	0	5266885	T	C
25	chr25_5268375	0	5268375	T	G
25	chr25_5270000	0	5270000	G	A
25	chr25_5272875	0	5272875	A	G
25	chr25_5276886	0	5276886	T	A
25	chr25_5277651	0	5277651	A	G
25	chr25_5279496	0	5279496	A	C
25	chr25_5279506	0	5279506	C	G
25	chr25_5286428	0	5286428	A	C
25	chr25_5287420	0	5287420	T	C
25	chr25_5291095	0	5291095	G	A
25	chr25_5291364	0	5291364	A	C
25	chr25_5296596	0	5296596	C	T
25	chr25_5309968	0	5309968	A	C
25	chr25_5313067	0	5313067	C	T
25	chr25_5313577	0	5313577	C	T
25	chr25_5315075	0	5315075	A	T
25	chr25_5316498	0	5316498	C	T
25	chr25_5321880	0	5321880	A	G
25	chr25_5328725	0	5328725	A	C
25	chr25_5332379	0	5332379	A	C
25	chr25_5339174	0	5339174	T	C
25	chr25_5339231	0	5339231	C	T
25	chr25_5344604	0	5344604	C	T
25	chr25_5352529	0	5352529	T	C
25	chr25_5365194	0	5365194	A	G
25	chr25_5366868	0	5366868	C	A
25	chr25_5374109	0	5374109	C	G
25	chr25_5379441	0	5379441	A	C
25	chr25_5381025	0	5381025	G	T
25	chr25_5384184	0	5384184	T	A
25	chr25_5388413	0	5388413	C	G
25	chr25_5389330	0	5389330	G	A
25	chr25_5390791	0	5390791	C	A
25	chr25_5396456	0	5396456	G	A
25	chr25_5398773	0	5398773	T	C
25	chr25_5399699	0	5399699	C	G
25	chr25_5400428	0	5400428	G	A
25	chr25_5400748	0	5400748	A	G
25	chr25_5403822	0	5403822	C	T
25	chr25_5408097	0	5408097	T	C
25	chr25_5408464	0	5408464	C	T
25	chr25_5408600	0	5408600	A	C
25	chr25_5409015	0	5409015	T	C
25	chr25_5422271	0	5422271	C	G
25	chr25_5426355	0	5426355	G	A
25	chr25_5427868	0	5427868	A	C
25	chr25_5431435	0	5431435	G	A
25	chr25_5431574	0	5431574	A	G
25	chr25_5439893	0	5439893	G	C
25	chr25_5444377	0	5444377	C	T
25	chr25_5450592	0	5450592	G	A
25	chr25_5451158	0	5451158	T	C
25	chr25_5453088	0	5453088	T	G
25	chr25_5460188	0	5460188	A	G
25	chr25_5467300	0	5467300	G	A
25	chr25_5469066	0	5469066	C	T
25	chr25_5471394	0	5471394	A	G
25	chr25_5471993	0	5471993	T	C
25	chr25_5472490	0	5472490	A	T
25	chr25_5477681	0	5477681	A	G
25	chr25_5478454	0	5478454	A	T
25	chr25_5479604	0	5479604	T	C
25	chr25_5480371	0	5480371	A	G
25	chr25_5508050	0	5508050	A	G
25	chr25_5512646	0	5512646	A	C
25	chr25_5513453	0	5513453	A	G
25	chr25_5513629	0	5513629	G	A
25	chr25_5516155	0	5516155	C	T
25	chr25_5520484	0	5520484	C	T
25	chr25_5522168	0	5522168	A	G
25	chr25_5522741	0	5522741	G	T
25	chr25_5524909	0	5524909	A	C
25	chr25_5527395	0	5527395	A	G
25	chr25_5527874	0	5527874	A	G
25	chr25_5531369	0	5531369	C	G
25	chr25_5537867	0	5537867	T	C
25	chr25_5542200	0	5542200	G	C
25	chr25_5543425	0	5543425	T	G
25	chr25_5543494	0	5543494	A	G
25	chr25_5551830	0	5551830	A	G
25	chr25_5553106	0	5553106	A	T
25	chr25_5554199	0	5554199	C	A
25	chr25_5564770	0	5564770	G	T
25	chr25_5572400	0	5572400	A	G
25	chr25_5577007	0	5577007	A	G
25	chr25_5585089	0	5585089	G	T
25	chr25_5587043	0	5587043	G	A
25	chr25_5595602	0	5595602	A	G
25	chr25_5601197	0	5601197	G	A
25	chr25_5604633	0	5604633	T	A
25	chr25_5605181	0	5605181	G	T
25	chr25_5606438	0	5606438	T	C
25	chr25_5607362	0	5607362	C	A
25	chr25_5614309	0	5614309	C	T
25	chr25_5617489	0	5617489	A	G
25	chr25_5630409	0	5630409	A	G
25	chr25_5632291	0	5632291	C	A
25	chr25_5633039	0	5633039	A	G
25	chr25_5634655	0	5634655	C	T
25	chr25_5636735	0	5636735	T	C
25	chr25_5638548	0	5638548	A	G
25	chr25_5638623	0	5638623	C	T
25	chr25_5640204	0	5640204	G	A
25	chr25_5644367	0	5644367	A	G
25	chr25_5647159	0	5647159	A	T
25	chr25_5652900	0	5652900	A	G
25	chr25_5655459	0	5655459	C	T
25	chr25_5661507	0	5661507	C	T
25	chr25_5662551	0	5662551	T	C
25	chr25_5662638	0	5662638	T	C
25	chr25_5676326	0	5676326	G	A
25	chr25_5680424	0	5680424	A	G
25	chr25_5681532	0	5681532	C	T
25	chr25_5685569	0	5685569	T	C
25	chr25_5689018	0	5689018	A	C
25	chr25_5693464	0	5693464	T	C
25	chr25_5693817	0	5693817	T	C
25	chr25_5693994	0	5693994	G	A
25	chr25_5694730	0	5694730	T	C
25	chr25_5700528	0	5700528	A	G
25	chr25_5709534	0	5709534	C	G
25	chr25_5713870	0	5713870	A	G
25	chr25_5721411	0	5721411	G	C
25	chr25_5723949	0	5723949	T	C
25	chr25_5728958	0	5728958	T	C
25	chr25_5731388	0	5731388	T	C
25	chr25_5733776	0	5733776	G	A
25	chr25_5742907	0	5742907	A	G
25	chr25_5743453	0	5743453	C	A
25	chr25_5745359	0	5745359	T	C
25	chr25_5749434	0	5749434	G	C
25	chr25_5750407	0	5750407	A	G
25	chr25_5750656	0	5750656	G	A
25	chr25_5754833	0	5754833	G	A
25	chr25_5757810	0	5757810	A	G
25	chr25_5758015	0	5758015	T	G
25	chr25_5760331	0	5760331	A	G
25	chr25_5767578	0	5767578	T	C
25	chr25_5775981	0	5775981	A	G
25	chr25_5779706	0	5779706	A	G
25	chr25_5779808	0	5779808	G	C
25	chr25_5782360	0	5782360	G	T
25	chr25_5784990	0	5784990	T	A
25	chr25_5789666	0	5789666	G	A
25	chr25_5793856	0	5793856	T	C
25	chr25_5800149	0	5800149	C	T
25	chr25_5800623	0	5800623	T	C
25	chr25_5801288	0	5801288	G	A
25	chr25_5803305	0	5803305	C	T
25	chr25_5807448	0	5807448	T	C
25	chr25_5811157	0	5811157	C	A
25	chr25_5811639	0	5811639	T	C
25	chr25_5814101	0	5814101	A	G
25	chr25_5816257	0	5816257	C	A
25	chr25_5817441	0	5817441	A	G
25	chr25_5817454	0	5817454	T	C
25	chr25_5818901	0	5818901	T	C
25	chr25_5822971	0	5822971	C	T
25	chr25_5823466	0	5823466	C	G
25	chr25_5826854	0	5826854	G	A
25	chr25_5831695	0	5831695	C	G
25	chr25_5851367	0	5851367	A	G
25	chr25_5854175	0	5854175	A	G
25	chr25_5861212	0	5861212	A	C
25	chr25_5862375	0	5862375	C	T
25	chr25_5867449	0	5867449	T	C
25	chr25_5871113	0	5871113	T	C
25	chr25_5873389	0	5873389	C	T
25	chr25_5874109	0	5874109	A	G
25	chr25_5874283	0	5874283	A	G
25	chr25_5877902	0	5877902	T	G
25	chr25_5886619	0	5886619	A	G
25	chr25_5889087	0	5889087	A	G
25	chr25_5893934	0	5893934	T	C
25	chr25_5900087	0	5900087	G	A
25	chr25_5911139	0	5911139	A	G
25	chr25_5933722	0	5933722	C	A
25	chr25_5933961	0	5933961	T	C
25	chr25_5934551	0	5934551	C	T
25	chr25_5934943	0	5934943	G	T
25	chr25_5936443	0	5936443	C	A
25	chr25_5936704	0	5936704	A	G
25	chr25_5938619	0	5938619	A	C
25	chr25_5943000	0	5943000	G	A
25	chr25_5951331	0	5951331	T	C
25	chr25_5951966	0	5951966	G	A
25	chr25_5952902	0	5952902	A	C
25	chr25_5954285	0	5954285	C	T
25	chr25_5955300	0	5955300	G	A
25	chr25_5957952	0	5957952	T	C
25	chr25_5962830	0	5962830	G	C
25	chr25_5964363	0	5964363	T	C
25	chr25_5967165	0	5967165	G	A
25	chr25_5972357	0	5972357	G	A
25	chr25_5973531	0	5973531	T	C
25	chr25_5974334	0	5974334	A	G
25	chr25_5974925	0	5974925	T	C
25	chr25_5975489	0	5975489	A	G
25	chr25_5975568	0	5975568	T	C
25	chr25_5980291	0	5980291	T	C
25	chr25_5981242	0	5981242	A	G
25	chr25_5981313	0	5981313	G	A
25	chr25_5983456	0	5983456	C	A
25	chr25_5992075	0	5992075	G	A
25	chr25_5994289	0	5994289	C	G
25	chr25_5997471	0	5997471	A	G
25	chr25_5998886	0	5998886	G	T
25	chr25_6005656	0	6005656	A	G
25	chr25_6008672	0	6008672	T	G
25	chr25_6014338	0	6014338	T	A
25	chr25_6019858	0	6019858	C	T
25	chr25_6022029	0	6022029	T	C
25	chr25_6026040	0	6026040	C	T
25	chr25_6029716	0	6029716	C	T
25	chr25_6032357	0	6032357	C	T
25	chr25_6033832	0	6033832	T	C
25	chr25_6043089	0	6043089	G	C
25	chr25_6048942	0	6048942	G	A
25	chr25_6050063	0	6050063	T	A
25	chr25_6050113	0	6050113	G	A
25	chr25_6050290	0	6050290	A	G
25	chr25_6052106	0	6052106	A	G
25	chr25_6054310	0	6054310	A	G
25	chr25_6055284	0	6055284	C	T
25	chr25_6066428	0	6066428	A	T
25	chr25_6066605	0	6066605	C	T
25	chr25_6067423	0	6067423	C	A
25	chr25_6071206	0	6071206	T	C
25	chr25_6073200	0	6073200	T	C
25	chr25_6073258	0	6073258	C	T
25	chr25_6077402	0	6077402	G	A
25	chr25_6090932	0	6090932	T	C
25	chr25_6093254	0	6093254	T	C
25	chr25_6093504	0	6093504	C	T
25	chr25_6093858	0	6093858	C	G
25	chr25_6097470	0	6097470	T	G
25	chr25_6099504	0	6099504	C	T
25	chr25_6104825	0	6104825	A	G
25	chr25_6104854	0	6104854	A	G
25	chr25_6104891	0	6104891	C	G
25	chr25_6108307	0	6108307	T	G
25	chr25_6109662	0	6109662	T	C
25	chr25_6110105	0	6110105	G	A
25	chr25_6110410	0	6110410	T	C
25	chr25_6115619	0	6115619	C	T
25	chr25_6116154	0	6116154	T	G
25	chr25_6122194	0	6122194	A	G
25	chr25_6125532	0	6125532	T	C
25	chr25_6131903	0	6131903	C	T
25	chr25_6136444	0	6136444	C	G
25	chr25_6137215	0	6137215	T	G
25	chr25_6143694	0	6143694	C	T
25	chr25_6146614	0	6146614	C	T
25	chr25_6148026	0	6148026	T	C
25	chr25_6152013	0	6152013	G	A
25	chr25_6160950	0	6160950	A	G
25	chr25_6166036	0	6166036	A	G
25	chr25_6168032	0	6168032	A	G
25	chr25_6170684	0	6170684	C	T
25	chr25_6190230	0	6190230	A	G
25	chr25_6195039	0	6195039	C	T
25	chr25_6195779	0	6195779	C	T
25	chr25_6197811	0	6197811	C	T
25	chr25_6207574	0	6207574	A	G
25	chr25_6207589	0	6207589	G	A
25	chr25_6208590	0	6208590	T	C
25	chr25_6217434	0	6217434	A	C
25	chr25_6225585	0	6225585	G	A
25	chr25_6225636	0	6225636	A	G
25	chr25_6226112	0	6226112	A	C
25	chr25_6227205	0	6227205	T	C
25	chr25_6227407	0	6227407	A	G
25	chr25_6228530	0	6228530	G	T
25	chr25_6230623	0	6230623	A	T
25	chr25_6231523	0	6231523	G	T
25	chr25_6237979	0	6237979	C	T
25	chr25_6241575	0	6241575	T	C
25	chr25_6247475	0	6247475	A	G
25	chr25_6248482	0	6248482	C	T
25	chr25_6251184	0	6251184	G	C
25	chr25_6252598	0	6252598	C	G
25	chr25_6254285	0	6254285	T	C
25	chr25_6262563	0	6262563	C	A
25	chr25_6263811	0	6263811	C	T
25	chr25_6270047	0	6270047	G	A
25	chr25_6285489	0	6285489	T	C
25	chr25_6299459	0	6299459	A	G
25	chr25_6300144	0	6300144	G	A
25	chr25_6301568	0	6301568	C	T
25	chr25_6308289	0	6308289	C	T
25	chr25_6309677	0	6309677	T	A
25	chr25_6329940	0	6329940	T	C
25	chr25_6347694	0	6347694	T	A
25	chr25_6349151	0	6349151	A	G
25	chr25_6357277	0	6357277	C	T
25	chr25_6357867	0	6357867	C	G
25	chr25_6369688	0	6369688	T	C
25	chr25_6370267	0	6370267	A	G
25	chr25_6372087	0	6372087	A	G
25	chr25_6372881	0	6372881	T	C
25	chr25_6377752	0	6377752	C	G
25	chr25_6377761	0	6377761	T	C
25	chr25_6386441	0	6386441	T	C
25	chr25_6390122	0	6390122	G	A
25	chr25_6391945	0	6391945	T	C
25	chr25_6408186	0	6408186	G	A
25	chr25_6411617	0	6411617	G	C
25	chr25_6422094	0	6422094	C	A
25	chr25_6424170	0	6424170	C	T
25	chr25_6426624	0	6426624	A	G
25	chr25_6433971	0	6433971	G	A
25	chr25_6434252	0	6434252	C	T
25	chr25_6438609	0	6438609	C	T
25	chr25_6444582	0	6444582	C	T
25	chr25_6446271	0	6446271	A	G
25	chr25_6453707	0	6453707	A	C
25	chr25_6467897	0	6467897	A	G
25	chr25_6474303	0	6474303	T	G
25	chr25_6475756	0	6475756	G	A
25	chr25_6480133	0	6480133	T	C
25	chr25_6482453	0	6482453	G	A
25	chr25_6482723	0	6482723	T	C
25	chr25_6483600	0	6483600	A	G
25	chr25_6488293	0	6488293	T	C
25	chr25_6499674	0	6499674	A	G
25	chr25_6500339	0	6500339	C	T
25	chr25_6515290	0	6515290	T	G
25	chr25_6519547	0	6519547	T	C
25	chr25_6527570	0	6527570	G	A
25	chr25_6529040	0	6529040	A	G
25	chr25_6532121	0	6532121	G	A
25	chr25_6538769	0	6538769	T	C
25	chr25_6543956	0	6543956	T	C
25	chr25_6544909	0	6544909	T	C
25	chr25_6544987	0	6544987	T	C
25	chr25_6545099	0	6545099	C	A
25	chr25_6546911	0	6546911	G	A
25	chr25_6558395	0	6558395	G	C
25	chr25_6561671	0	6561671	C	A
25	chr25_6576550	0	6576550	A	G
25	chr25_6591631	0	6591631	T	C
25	chr25_6597413	0	6597413	C	G
25	chr25_6607780	0	6607780	C	T
25	chr25_6609073	0	6609073	T	C
25	chr25_6612072	0	6612072	T	A
25	chr25_6614582	0	6614582	A	G
25	chr25_6621688	0	6621688	A	G
25	chr25_6650216	0	6650216	C	T
25	chr25_6651267	0	6651267	G	A
25	chr25_6651534	0	6651534	T	C
25	chr25_6653339	0	6653339	G	A
25	chr25_6654955	0	6654955	G	C
25	chr25_6658546	0	6658546	A	T
25	chr25_6661186	0	6661186	T	C
25	chr25_6672919	0	6672919	G	T
25	chr25_6674351	0	6674351	T	C
25	chr25_6681585	0	6681585	G	A
25	chr25_6684000	0	6684000	A	G
25	chr25_6705636	0	6705636	A	G
25	chr25_6705728	0	6705728	A	G
25	chr25_6710576	0	6710576	A	G
25	chr25_6713495	0	6713495	G	A
25	chr25_6717139	0	6717139	C	T
25	chr25_6722233	0	6722233	T	A
25	chr25_6722635	0	6722635	A	G
25	chr25_6727157	0	6727157	A	G
25	chr25_6729495	0	6729495	T	G
25	chr25_6730121	0	6730121	A	G
25	chr25_6734976	0	6734976	A	G
25	chr25_6736038	0	6736038	C	T
25	chr25_6740130	0	6740130	A	G
25	chr25_6742637	0	6742637	A	G
25	chr25_6747133	0	6747133	G	C
25	chr25_6749844	0	6749844	G	A
25	chr25_6756399	0	6756399	T	G
25	chr25_6758762	0	6758762	A	G
25	chr25_6759793	0	6759793	T	G
25	chr25_6769791	0	6769791	G	T
25	chr25_6771640	0	6771640	C	T
25	chr25_6771771	0	6771771	C	T
25	chr25_6772456	0	6772456	C	T
25	chr25_6777197	0	6777197	A	G
25	chr25_6779552	0	6779552	A	G
25	chr25_6781559	0	6781559	G	C
25	chr25_6787672	0	6787672	C	T
25	chr25_6790324	0	6790324	G	A
25	chr25_6790709	0	6790709	T	C
25	chr25_6800138	0	6800138	A	G
25	chr25_6803995	0	6803995	C	T
25	chr25_6809557	0	6809557	A	G
25	chr25_6810510	0	6810510	C	T
25	chr25_6816930	0	6816930	A	G
25	chr25_6817449	0	6817449	C	A
25	chr25_6823987	0	6823987	C	G
25	chr25_6828775	0	6828775	C	A
25	chr25_6829174	0	6829174	G	A
25	chr25_6832053	0	6832053	A	G
25	chr25_6832655	0	6832655	A	G
25	chr25_6833497	0	6833497	G	T
25	chr25_6835102	0	6835102	A	G
25	chr25_6843214	0	6843214	C	T
25	chr25_6845673	0	6845673	T	C
25	chr25_6851730	0	6851730	C	T
25	chr25_6861826	0	6861826	G	A
25	chr25_6862653	0	6862653	A	G
25	chr25_6865217	0	6865217	T	C
25	chr25_6882189	0	6882189	C	A
25	chr25_6883057	0	6883057	G	A
25	chr25_6891146	0	6891146	T	C
25	chr25_6893658	0	6893658	A	G
25	chr25_6894585	0	6894585	C	A
25	chr25_6908473	0	6908473	C	A
25	chr25_6915777	0	6915777	G	C
25	chr25_6916366	0	6916366	C	T
25	chr25_6917162	0	6917162	A	C
25	chr25_6918429	0	6918429	A	T
25	chr25_6925777	0	6925777	C	G
25	chr25_6926629	0	6926629	G	A
25	chr25_6932493	0	6932493	T	C
25	chr25_6938764	0	6938764	G	A
25	chr25_6943137	0	6943137	C	T
25	chr25_6945162	0	6945162	G	A
25	chr25_6945883	0	6945883	T	C
25	chr25_6951222	0	6951222	T	C
25	chr25_6956310	0	6956310	T	C
25	chr25_6958443	0	6958443	T	G
25	chr25_6962044	0	6962044	G	A
25	chr25_6962992	0	6962992	G	A
25	chr25_6965651	0	6965651	G	A
25	chr25_6967331	0	6967331	A	G
25	chr25_6968515	0	6968515	G	A
25	chr25_6971149	0	6971149	A	G
25	chr25_6972434	0	6972434	C	T
25	chr25_6980652	0	6980652	A	G
25	chr25_6988899	0	6988899	G	A
25	chr25_6993744	0	6993744	G	A
25	chr25_6997513	0	6997513	T	C
25	chr25_6997579	0	6997579	G	A
25	chr25_7009941	0	7009941	T	C
25	chr25_7011828	0	7011828	T	C
25	chr25_7016942	0	7016942	C	T
25	chr25_7035265	0	7035265	G	A
25	chr25_7038207	0	7038207	C	T
25	chr25_7052579	0	7052579	A	G
25	chr25_7066096	0	7066096	G	A
25	chr25_7069793	0	7069793	A	C
25	chr25_7070246	0	7070246	C	G
25	chr25_7073545	0	7073545	A	G
25	chr25_7076703	0	7076703	T	C
25	chr25_7083467	0	7083467	A	C
25	chr25_7086444	0	7086444	T	C
25	chr25_7099528	0	7099528	G	A
25	chr25_7100370	0	7100370	A	T
25	chr25_7101213	0	7101213	T	C
25	chr25_7111329	0	7111329	G	T
25	chr25_7113867	0	7113867	T	G
25	chr25_7123999	0	7123999	T	C
25	chr25_7128707	0	7128707	T	A
25	chr25_7138334	0	7138334	A	G
25	chr25_7138338	0	7138338	A	G
25	chr25_7145399	0	7145399	G	A
25	chr25_7148457	0	7148457	T	C
25	chr25_7148564	0	7148564	C	A
25	chr25_7153539	0	7153539	G	C
25	chr25_7162279	0	7162279	G	C
25	chr25_7167448	0	7167448	T	C
25	chr25_7179342	0	7179342	T	C
25	chr25_7180456	0	7180456	T	C
25	chr25_7181617	0	7181617	T	C
25	chr25_7182695	0	7182695	T	C
25	chr25_7183416	0	7183416	T	C
25	chr25_7191899	0	7191899	T	C
25	chr25_7192871	0	7192871	A	G
25	chr25_7193479	0	7193479	T	C
25	chr25_7193510	0	7193510	T	C
25	chr25_7202528	0	7202528	T	G
25	chr25_7204994	0	7204994	C	T
25	chr25_7205407	0	7205407	A	C
25	chr25_7205841	0	7205841	T	C
25	chr25_7217570	0	7217570	C	T
25	chr25_7217728	0	7217728	G	C
25	chr25_7234173	0	7234173	G	A
25	chr25_7239015	0	7239015	T	C
25	chr25_7246513	0	7246513	G	T
25	chr25_7247773	0	7247773	C	T
25	chr25_7253006	0	7253006	G	A
25	chr25_7263748	0	7263748	A	G
25	chr25_7271243	0	7271243	T	A
25	chr25_7277878	0	7277878	T	C
25	chr25_7286687	0	7286687	A	C
25	chr25_7294742	0	7294742	G	A
25	chr25_7300020	0	7300020	T	C
25	chr25_7301411	0	7301411	T	C
25	chr25_7301758	0	7301758	A	G
25	chr25_7305500	0	7305500	C	T
25	chr25_7305611	0	7305611	A	G
25	chr25_7307102	0	7307102	C	A
25	chr25_7312542	0	7312542	C	T
25	chr25_7323285	0	7323285	C	T
25	chr25_7323505	0	7323505	G	A
25	chr25_7325928	0	7325928	A	C
25	chr25_7328253	0	7328253	C	T
25	chr25_7335368	0	7335368	T	C
25	chr25_7336370	0	7336370	C	G
25	chr25_7337013	0	7337013	C	T
25	chr25_7350249	0	7350249	T	C
25	chr25_7356026	0	7356026	A	G
25	chr25_7356417	0	7356417	T	C
25	chr25_7371259	0	7371259	C	T
25	chr25_7375247	0	7375247	G	C
25	chr25_7376455	0	7376455	A	G
25	chr25_7379714	0	7379714	G	A
25	chr25_7381279	0	7381279	C	T
25	chr25_7384161	0	7384161	G	A
25	chr25_7385764	0	7385764	T	C
25	chr25_7388145	0	7388145	A	G
25	chr25_7396207	0	7396207	T	C
25	chr25_7396645	0	7396645	A	G
25	chr25_7407636	0	7407636	G	A
25	chr25_7410502	0	7410502	G	A
25	chr25_7422697	0	7422697	A	G
25	chr25_7422811	0	7422811	G	A
25	chr25_7433161	0	7433161	A	T
25	chr25_7434605	0	7434605	G	A
25	chr25_7446647	0	7446647	A	T
25	chr25_7467738	0	7467738	C	T
25	chr25_7476548	0	7476548	T	C
25	chr25_7479651	0	7479651	A	G
25	chr25_7480362	0	7480362	G	A
25	chr25_7480901	0	7480901	G	A
25	chr25_7484602	0	7484602	C	A
25	chr25_7485412	0	7485412	T	C
25	chr25_7489755	0	7489755	C	T
25	chr25_7492550	0	7492550	G	A
25	chr25_7502838	0	7502838	A	G
25	chr25_7503487	0	7503487	T	C
25	chr25_7511546	0	7511546	C	T
25	chr25_7514034	0	7514034	T	C
25	chr25_7514664	0	7514664	C	T
25	chr25_7515574	0	7515574	T	C
25	chr25_7516372	0	7516372	G	A
25	chr25_7529492	0	7529492	G	T
25	chr25_7546037	0	7546037	C	T
25	chr25_7550669	0	7550669	T	C
25	chr25_7550967	0	7550967	C	T
25	chr25_7556000	0	7556000	T	C
25	chr25_7556430	0	7556430	G	A
25	chr25_7557870	0	7557870	T	C
25	chr25_7558152	0	7558152	T	C
25	chr25_7561645	0	7561645	A	G
25	chr25_7565723	0	7565723	C	T
25	chr25_7568065	0	7568065	C	T
25	chr25_7573161	0	7573161	C	T
25	chr25_7578549	0	7578549	G	A
25	chr25_7582256	0	7582256	C	A
25	chr25_7588547	0	7588547	T	C
25	chr25_7592005	0	7592005	A	G
25	chr25_7609365	0	7609365	G	A
25	chr25_7611054	0	7611054	A	G
25	chr25_7617363	0	7617363	T	C
25	chr25_7632123	0	7632123	T	G
25	chr25_7638884	0	7638884	G	A
25	chr25_7642764	0	7642764	C	T
25	chr25_7652231	0	7652231	A	C
25	chr25_7652472	0	7652472	A	G
25	chr25_7654583	0	7654583	C	A
25	chr25_7656871	0	7656871	A	G
25	chr25_7661881	0	7661881	A	G
25	chr25_7665137	0	7665137	T	C
25	chr25_7665608	0	7665608	T	G
25	chr25_7665944	0	7665944	A	G
25	chr25_7674390	0	7674390	A	G
25	chr25_7675863	0	7675863	T	C
25	chr25_7676175	0	7676175	T	A
25	chr25_7682345	0	7682345	C	T
25	chr25_7690714	0	7690714	T	A
25	chr25_7699633	0	7699633	C	T
25	chr25_7710871	0	7710871	C	G
25	chr25_7717570	0	7717570	T	C
25	chr25_7721684	0	7721684	T	C
25	chr25_7723075	0	7723075	A	G
25	chr25_7730599	0	7730599	T	C
25	chr25_7744467	0	7744467	C	G
25	chr25_7746396	0	7746396	G	T
25	chr25_7747137	0	7747137	C	T
25	chr25_7749147	0	7749147	G	A
25	chr25_7752243	0	7752243	A	G
25	chr25_7756579	0	7756579	T	C
25	chr25_7760483	0	7760483	T	C
25	chr25_7764709	0	7764709	T	C
25	chr25_7769127	0	7769127	T	C
25	chr25_7777941	0	7777941	T	G
25	chr25_7780766	0	7780766	G	T
25	chr25_7789114	0	7789114	C	T
25	chr25_7790205	0	7790205	A	G
25	chr25_7800508	0	7800508	G	T
25	chr25_7808862	0	7808862	G	A
25	chr25_7811777	0	7811777	G	C
25	chr25_7813877	0	7813877	T	G
25	chr25_7820223	0	7820223	C	T
25	chr25_7821759	0	7821759	G	A
25	chr25_7828597	0	7828597	C	T
25	chr25_7834538	0	7834538	T	G
25	chr25_7844149	0	7844149	A	G
25	chr25_7846127	0	7846127	C	A
25	chr25_7847674	0	7847674	G	T
25	chr25_7850185	0	7850185	T	G
25	chr25_7850186	0	7850186	G	T
25	chr25_7854992	0	7854992	G	T
25	chr25_7859233	0	7859233	C	T
25	chr25_7859546	0	7859546	C	G
25	chr25_7872344	0	7872344	G	A
25	chr25_7877589	0	7877589	T	C
25	chr25_7879095	0	7879095	G	A
25	chr25_7891048	0	7891048	G	T
25	chr25_7897909	0	7897909	C	T
25	chr25_7900847	0	7900847	A	C
25	chr25_7903107	0	7903107	C	G
25	chr25_7904523	0	7904523	T	C
25	chr25_7908432	0	7908432	G	A
25	chr25_7919749	0	7919749	T	C
25	chr25_7920040	0	7920040	A	G
25	chr25_7930071	0	7930071	T	C
25	chr25_7939366	0	7939366	A	G
25	chr25_7942191	0	7942191	A	G
25	chr25_7946691	0	7946691	A	G
25	chr25_7947999	0	7947999	G	A
25	chr25_7953845	0	7953845	T	G
25	chr25_7959357	0	7959357	G	T
25	chr25_7960166	0	7960166	G	T
25	chr25_7960199	0	7960199	G	T
25	chr25_7964100	0	7964100	A	C
25	chr25_7966019	0	7966019	T	G
25	chr25_7971531	0	7971531	G	A
25	chr25_7987134	0	7987134	C	T
25	chr25_8002152	0	8002152	G	C
25	chr25_8003950	0	8003950	A	G
25	chr25_8007950	0	8007950	C	T
25	chr25_8010977	0	8010977	T	A
25	chr25_8017380	0	8017380	T	C
25	chr25_8027432	0	8027432	T	A
25	chr25_8032689	0	8032689	A	T
25	chr25_8052939	0	8052939	T	G
25	chr25_8053153	0	8053153	T	C
25	chr25_8059036	0	8059036	T	C
25	chr25_8063369	0	8063369	A	G
25	chr25_8065160	0	8065160	C	T
25	chr25_8066257	0	8066257	A	G
25	chr25_8080611	0	8080611	T	C
25	chr25_8080981	0	8080981	T	A
25	chr25_8082546	0	8082546	A	G
25	chr25_8088153	0	8088153	A	C
25	chr25_8089564	0	8089564	G	T
25	chr25_8089690	0	8089690	T	G
25	chr25_8094281	0	8094281	T	G
25	chr25_8099616	0	8099616	G	A
25	chr25_8111623	0	8111623	G	A
25	chr25_8114900	0	8114900	C	T
25	chr25_8129407	0	8129407	T	C
25	chr25_8137622	0	8137622	G	A
25	chr25_8143726	0	8143726	C	T
25	chr25_8144324	0	8144324	C	A
25	chr25_8149852	0	8149852	T	C
25	chr25_8153957	0	8153957	C	A
25	chr25_8155912	0	8155912	G	C
25	chr25_8168257	0	8168257	C	T
25	chr25_8172773	0	8172773	A	G
25	chr25_8173107	0	8173107	A	G
25	chr25_8174079	0	8174079	T	G
25	chr25_8179206	0	8179206	C	G
25	chr25_8181392	0	8181392	G	A
25	chr25_8193940	0	8193940	T	A
25	chr25_8204420	0	8204420	A	G
25	chr25_8206110	0	8206110	G	A
25	chr25_8206846	0	8206846	C	G
25	chr25_8207214	0	8207214	C	G
25	chr25_8210081	0	8210081	T	A
25	chr25_8211919	0	8211919	T	C
25	chr25_8226958	0	8226958	G	C
25	chr25_8233970	0	8233970	G	A
25	chr25_8239587	0	8239587	T	C
25	chr25_8242559	0	8242559	G	A
25	chr25_8259666	0	8259666	T	C
25	chr25_8260701	0	8260701	T	C
25	chr25_8273294	0	8273294	G	A
25	chr25_8280055	0	8280055	C	T
25	chr25_8287833	0	8287833	T	C
25	chr25_8295037	0	8295037	C	A
25	chr25_8303645	0	8303645	G	C
25	chr25_8305372	0	8305372	C	G
25	chr25_8308035	0	8308035	G	T
25	chr25_8317417	0	8317417	A	C
25	chr25_8340529	0	8340529	G	A
25	chr25_8349623	0	8349623	G	T
25	chr25_8353507	0	8353507	G	A
25	chr25_8369668	0	8369668	C	G
25	chr25_8373659	0	8373659	A	G
25	chr25_8389924	0	8389924	T	C
25	chr25_8399547	0	8399547	G	C
25	chr25_8403726	0	8403726	A	G
25	chr25_8406251	0	8406251	C	A
25	chr25_8437530	0	8437530	C	A
25	chr25_8437600	0	8437600	G	A
25	chr25_8450605	0	8450605	A	G
25	chr25_8453875	0	8453875	T	C
25	chr25_8457064	0	8457064	G	A
25	chr25_8463952	0	8463952	G	A
25	chr25_8470677	0	8470677	G	T
25	chr25_8471793	0	8471793	T	C
25	chr25_8486751	0	8486751	A	G
25	chr25_8486774	0	8486774	T	C
25	chr25_8502037	0	8502037	G	A
25	chr25_8534243	0	8534243	C	T
25	chr25_8535682	0	8535682	A	G
25	chr25_8536316	0	8536316	A	G
25	chr25_8545350	0	8545350	A	G
25	chr25_8549484	0	8549484	T	C
25	chr25_8560077	0	8560077	C	T
25	chr25_8560718	0	8560718	A	G
25	chr25_8590526	0	8590526	A	C
25	chr25_8592320	0	8592320	A	G
25	chr25_8595637	0	8595637	T	G
25	chr25_8608073	0	8608073	A	T
25	chr25_8616912	0	8616912	T	C
25	chr25_8622840	0	8622840	C	A
25	chr25_8632732	0	8632732	T	C
25	chr25_8637877	0	8637877	C	T
25	chr25_8662960	0	8662960	A	G
25	chr25_8666620	0	8666620	A	C
25	chr25_8734851	0	8734851	T	C
25	chr25_8734901	0	8734901	A	G
25	chr25_8759573	0	8759573	C	T
25	chr25_8767200	0	8767200	A	C
25	chr25_8781007	0	8781007	G	A
25	chr25_8782988	0	8782988	T	C
25	chr25_8810972	0	8810972	T	C
25	chr25_8811774	0	8811774	A	G
25	chr25_8812580	0	8812580	T	C
25	chr25_8827056	0	8827056	T	A
25	chr25_8842573	0	8842573	A	T
25	chr25_8846466	0	8846466	A	C
25	chr25_8848002	0	8848002	G	A
25	chr25_8849375	0	8849375	T	C
25	chr25_8852395	0	8852395	C	T
25	chr25_8861590	0	8861590	G	A
25	chr25_8864593	0	8864593	T	C
25	chr25_8879964	0	8879964	T	G
25	chr25_8892307	0	8892307	C	T
25	chr25_8906986	0	8906986	G	C
25	chr25_8907357	0	8907357	A	G
25	chr25_8917785	0	8917785	T	C
25	chr25_8918159	0	8918159	T	C
25	chr25_8921758	0	8921758	G	A
25	chr25_8925137	0	8925137	C	T
25	chr25_8929604	0	8929604	A	G
25	chr25_8930821	0	8930821	A	C
25	chr25_8933877	0	8933877	C	T
25	chr25_8934273	0	8934273	T	C
25	chr25_8947595	0	8947595	A	G
25	chr25_8951544	0	8951544	G	T
25	chr25_8955131	0	8955131	C	A
25	chr25_8961076	0	8961076	A	G
25	chr25_8962020	0	8962020	T	G
25	chr25_8972055	0	8972055	G	A
25	chr25_8973982	0	8973982	C	T
25	chr25_8976467	0	8976467	A	C
25	chr25_8976500	0	8976500	T	A
25	chr25_8982916	0	8982916	C	T
25	chr25_8983773	0	8983773	T	C
25	chr25_8988797	0	8988797	A	T
25	chr25_8995885	0	8995885	T	C
25	chr25_9017729	0	9017729	T	G
25	chr25_9018960	0	9018960	A	G
25	chr25_9020261	0	9020261	C	G
25	chr25_9022209	0	9022209	A	G
25	chr25_9025086	0	9025086	T	C
25	chr25_9025677	0	9025677	A	G
25	chr25_9025699	0	9025699	G	A
25	chr25_9043096	0	9043096	A	C
25	chr25_9043288	0	9043288	T	C
25	chr25_9059142	0	9059142	G	A
25	chr25_9060572	0	9060572	A	G
25	chr25_9063948	0	9063948	G	T
25	chr25_9064287	0	9064287	G	A
25	chr25_9078796	0	9078796	C	T
25	chr25_9080106	0	9080106	G	T
25	chr25_9111533	0	9111533	G	A
25	chr25_9112090	0	9112090	T	C
25	chr25_9112159	0	9112159	C	A
25	chr25_9118866	0	9118866	A	G
25	chr25_9123743	0	9123743	G	T
25	chr25_9124826	0	9124826	T	C
25	chr25_9125340	0	9125340	A	G
25	chr25_9129203	0	9129203	A	T
25	chr25_9133683	0	9133683	A	G
25	chr25_9150600	0	9150600	A	T
25	chr25_9156819	0	9156819	C	T
25	chr25_9156919	0	9156919	C	T
25	chr25_9159043	0	9159043	G	C
25	chr25_9166171	0	9166171	T	C
25	chr25_9192567	0	9192567	T	C
25	chr25_9196608	0	9196608	C	T
25	chr25_9217146	0	9217146	A	G
25	chr25_9223541	0	9223541	C	A
25	chr25_9227115	0	9227115	C	G
25	chr25_9231202	0	9231202	T	C
25	chr25_9247824	0	9247824	C	T
25	chr25_9268979	0	9268979	G	C
25	chr25_9291087	0	9291087	G	A
25	chr25_9297998	0	9297998	C	T
25	chr25_9305437	0	9305437	A	G
25	chr25_9310492	0	9310492	T	C
25	chr25_9315196	0	9315196	C	A
25	chr25_9321192	0	9321192	T	C
25	chr25_9350053	0	9350053	T	A
25	chr25_9356511	0	9356511	G	C
25	chr25_9371846	0	9371846	C	T
25	chr25_9376912	0	9376912	C	T
25	chr25_9386272	0	9386272	G	C
25	chr25_9395146	0	9395146	G	T
25	chr25_9403958	0	9403958	T	C
25	chr25_9405637	0	9405637	C	A
25	chr25_9413254	0	9413254	C	T
25	chr25_9419672	0	9419672	T	C
25	chr25_9437266	0	9437266	C	G
25	chr25_9438205	0	9438205	C	G
25	chr25_9440716	0	9440716	C	T
25	chr25_9445107	0	9445107	G	A
25	chr25_9453986	0	9453986	A	T
25	chr25_9460871	0	9460871	A	G
25	chr25_9462393	0	9462393	G	A
25	chr25_9468155	0	9468155	A	G
25	chr25_9486721	0	9486721	C	A
25	chr25_9489785	0	9489785	G	A
25	chr25_9490797	0	9490797	C	T
25	chr25_9493284	0	9493284	T	G
25	chr25_9493830	0	9493830	T	C
25	chr25_9496829	0	9496829	G	A
25	chr25_9504244	0	9504244	A	T
25	chr25_9505950	0	9505950	A	G
25	chr25_9507491	0	9507491	A	G
25	chr25_9511404	0	9511404	G	T
25	chr25_9512471	0	9512471	T	C
25	chr25_9514176	0	9514176	T	C
25	chr25_9516507	0	9516507	T	C
25	chr25_9531542	0	9531542	G	C
25	chr25_9535737	0	9535737	G	A
25	chr25_9543817	0	9543817	G	T
25	chr25_9551256	0	9551256	T	C
25	chr25_9551788	0	9551788	T	A
25	chr25_9552650	0	9552650	G	A
25	chr25_9552655	0	9552655	C	A
25	chr25_9585498	0	9585498	A	G
25	chr25_9605133	0	9605133	C	G
25	chr25_9618931	0	9618931	G	C
25	chr25_9618946	0	9618946	G	A
25	chr25_9619109	0	9619109	G	A
25	chr25_9619262	0	9619262	T	C
25	chr25_9628673	0	9628673	T	C
25	chr25_9637807	0	9637807	G	C
25	chr25_9640950	0	9640950	A	G
25	chr25_9663788	0	9663788	C	T
25	chr25_9665251	0	9665251	A	T
25	chr25_9665545	0	9665545	G	A
25	chr25_9671485	0	9671485	A	G
25	chr25_9673587	0	9673587	G	A
25	chr25_9681384	0	9681384	T	C
25	chr25_9681874	0	9681874	G	C
25	chr25_9682569	0	9682569	T	C
25	chr25_9703796	0	9703796	T	G
25	chr25_9705906	0	9705906	T	C
25	chr25_9714529	0	9714529	G	A
25	chr25_9715507	0	9715507	G	A
25	chr25_9720795	0	9720795	A	C
25	chr25_9720909	0	9720909	A	G
25	chr25_9725155	0	9725155	T	C
25	chr25_9729206	0	9729206	G	C
25	chr25_9730635	0	9730635	C	T
25	chr25_9736172	0	9736172	T	G
25	chr25_9744100	0	9744100	T	C
25	chr25_9751350	0	9751350	C	A
25	chr25_9752334	0	9752334	T	C
25	chr25_9755321	0	9755321	C	T
25	chr25_9762103	0	9762103	A	T
25	chr25_9764383	0	9764383	C	T
25	chr25_9768071	0	9768071	C	T
25	chr25_9771665	0	9771665	T	C
25	chr25_9783882	0	9783882	T	C
25	chr25_9784082	0	9784082	C	T
25	chr25_9791990	0	9791990	A	T
25	chr25_9793992	0	9793992	C	G
25	chr25_9795717	0	9795717	G	A
25	chr25_9798828	0	9798828	A	G
25	chr25_9820709	0	9820709	A	G
25	chr25_9844397	0	9844397	T	G
25	chr25_9862737	0	9862737	G	T
25	chr25_9864420	0	9864420	C	T
25	chr25_9865844	0	9865844	C	T
25	chr25_9869973	0	9869973	A	G
25	chr25_9870464	0	9870464	T	C
25	chr25_9878747	0	9878747	A	G
25	chr25_9884595	0	9884595	C	A
25	chr25_9884718	0	9884718	G	C
25	chr25_9892906	0	9892906	G	C
25	chr25_9893351	0	9893351	A	C
25	chr25_9893771	0	9893771	C	A
25	chr25_9904744	0	9904744	A	G
25	chr25_9911137	0	9911137	G	T
25	chr25_9915381	0	9915381	T	C
25	chr25_9930170	0	9930170	G	A
25	chr25_9932453	0	9932453	A	G
25	chr25_9938080	0	9938080	A	G
25	chr25_9939911	0	9939911	C	T
25	chr25_9940129	0	9940129	G	A
25	chr25_9941394	0	9941394	C	G
25	chr25_9947322	0	9947322	T	C
25	chr25_9952894	0	9952894	C	T
25	chr25_9957374	0	9957374	G	T
25	chr25_9963251	0	9963251	A	C
25	chr25_9965077	0	9965077	A	G
25	chr25_9965864	0	9965864	A	G
25	chr25_9983423	0	9983423	A	G
25	chr25_9995596	0	9995596	A	G
25	chr25_9998646	0	9998646	A	C
25	chr25_10000609	0	10000609	T	C
25	chr25_10005566	0	10005566	G	A
25	chr25_10006924	0	10006924	G	A
25	chr25_10009411	0	10009411	T	C
25	chr25_10021524	0	10021524	C	T
25	chr25_10022844	0	10022844	A	G
25	chr25_10024226	0	10024226	T	C
25	chr25_10024235	0	10024235	T	C
25	chr25_10024413	0	10024413	A	G
25	chr25_10037804	0	10037804	G	A
25	chr25_10060736	0	10060736	A	G
25	chr25_10061075	0	10061075	G	A
25	chr25_10063611	0	10063611	T	C
25	chr25_10067992	0	10067992	G	A
25	chr25_10068402	0	10068402	A	G
25	chr25_10078338	0	10078338	G	A
25	chr25_10080692	0	10080692	A	G
25	chr25_10095896	0	10095896	A	G
25	chr25_10128724	0	10128724	G	A
25	chr25_10128951	0	10128951	G	A
25	chr25_10129447	0	10129447	A	G
25	chr25_10146089	0	10146089	A	G
25	chr25_10146252	0	10146252	C	G
25	chr25_10165917	0	10165917	G	A
25	chr25_10176927	0	10176927	T	A
25	chr25_10183059	0	10183059	G	A
25	chr25_10183535	0	10183535	T	C
25	chr25_10186743	0	10186743	A	G
25	chr25_10198305	0	10198305	C	T
25	chr25_10199558	0	10199558	T	G
25	chr25_10207549	0	10207549	C	T
25	chr25_10208492	0	10208492	A	G
25	chr25_10218363	0	10218363	T	C
25	chr25_10223469	0	10223469	C	T
25	chr25_10231555	0	10231555	G	A
25	chr25_10240356	0	10240356	G	A
25	chr25_10247007	0	10247007	T	C
25	chr25_10247332	0	10247332	T	C
25	chr25_10272829	0	10272829	T	G
25	chr25_10287124	0	10287124	C	G
25	chr25_10288769	0	10288769	G	T
25	chr25_10299945	0	10299945	A	T
25	chr25_10303643	0	10303643	A	G
25	chr25_10307322	0	10307322	A	G
25	chr25_10311993	0	10311993	G	A
25	chr25_10323279	0	10323279	C	T
25	chr25_10323708	0	10323708	C	T
25	chr25_10328907	0	10328907	G	A
25	chr25_10334197	0	10334197	T	G
25	chr25_10338072	0	10338072	T	C
25	chr25_10339239	0	10339239	C	A
25	chr25_10340882	0	10340882	A	C
25	chr25_10354772	0	10354772	T	C
25	chr25_10356036	0	10356036	G	A
25	chr25_10363355	0	10363355	T	C
25	chr25_10364605	0	10364605	T	A
25	chr25_10369154	0	10369154	T	C
25	chr25_10376750	0	10376750	A	G
25	chr25_10380960	0	10380960	A	G
25	chr25_10381592	0	10381592	G	T
25	chr25_10382819	0	10382819	A	G
25	chr25_10383940	0	10383940	T	C
25	chr25_10386894	0	10386894	A	G
25	chr25_10390932	0	10390932	A	G
25	chr25_10393819	0	10393819	G	T
25	chr25_10406809	0	10406809	G	A
25	chr25_10414468	0	10414468	A	G
25	chr25_10414938	0	10414938	G	A
25	chr25_10426142	0	10426142	G	A
25	chr25_10433888	0	10433888	A	G
25	chr25_10437992	0	10437992	C	A
25	chr25_10439156	0	10439156	A	G
25	chr25_10451420	0	10451420	T	C
25	chr25_10451918	0	10451918	T	G
25	chr25_10453582	0	10453582	G	A
25	chr25_10466072	0	10466072	A	T
25	chr25_10468776	0	10468776	C	G
25	chr25_10477665	0	10477665	C	T
25	chr25_10485578	0	10485578	G	A
25	chr25_10485702	0	10485702	C	G
25	chr25_10488098	0	10488098	C	T
25	chr25_10492584	0	10492584	C	T
25	chr25_10500144	0	10500144	A	G
25	chr25_10504204	0	10504204	A	G
25	chr25_10504832	0	10504832	A	G
25	chr25_10508805	0	10508805	A	T
25	chr25_10510416	0	10510416	C	A
25	chr25_10518495	0	10518495	C	T
25	chr25_10523647	0	10523647	A	T
25	chr25_10553621	0	10553621	G	A
25	chr25_10569860	0	10569860	G	A
25	chr25_10571543	0	10571543	T	G
25	chr25_10572647	0	10572647	C	G
25	chr25_10577140	0	10577140	A	C
25	chr25_10585731	0	10585731	C	T
25	chr25_10588936	0	10588936	A	G
25	chr25_10602338	0	10602338	C	T
25	chr25_10602802	0	10602802	C	T
25	chr25_10615263	0	10615263	C	T
25	chr25_10617840	0	10617840	A	G
25	chr25_10620841	0	10620841	C	T
25	chr25_10626841	0	10626841	A	G
25	chr25_10645653	0	10645653	A	T
25	chr25_10648336	0	10648336	A	G
25	chr25_10665145	0	10665145	G	C
25	chr25_10668760	0	10668760	G	T
25	chr25_10688845	0	10688845	C	A
25	chr25_10698136	0	10698136	A	G
25	chr25_10699749	0	10699749	A	G
25	chr25_10710789	0	10710789	G	A
25	chr25_10711386	0	10711386	C	T
25	chr25_10714021	0	10714021	T	G
25	chr25_10719631	0	10719631	A	G
25	chr25_10720798	0	10720798	C	A
25	chr25_10722921	0	10722921	A	G
25	chr25_10729802	0	10729802	A	C
25	chr25_10733178	0	10733178	G	A
25	chr25_10747107	0	10747107	T	C
25	chr25_10754228	0	10754228	T	A
25	chr25_10756144	0	10756144	C	G
25	chr25_10766106	0	10766106	C	A
25	chr25_10767060	0	10767060	A	G
25	chr25_10768053	0	10768053	A	G
25	chr25_10819347	0	10819347	G	A
25	chr25_10828953	0	10828953	C	A
25	chr25_10831555	0	10831555	A	G
25	chr25_10835993	0	10835993	G	A
25	chr25_10839490	0	10839490	T	C
25	chr25_10845587	0	10845587	T	C
25	chr25_10856891	0	10856891	T	C
25	chr25_10857097	0	10857097	A	G
25	chr25_10857504	0	10857504	C	T
25	chr25_10858128	0	10858128	T	C
25	chr25_10858514	0	10858514	G	C
25	chr25_10858529	0	10858529	G	A
25	chr25_10878542	0	10878542	A	G
25	chr25_10888176	0	10888176	A	G
25	chr25_10888996	0	10888996	G	T
25	chr25_10889127	0	10889127	A	G
25	chr25_10898640	0	10898640	C	G
25	chr25_10919137	0	10919137	C	T
25	chr25_10929682	0	10929682	A	G
25	chr25_10939858	0	10939858	A	G
25	chr25_10943465	0	10943465	C	T
25	chr25_10943706	0	10943706	C	A
25	chr25_10945832	0	10945832	T	C
25	chr25_10953589	0	10953589	G	A
25	chr25_10954172	0	10954172	A	G
25	chr25_10954546	0	10954546	A	G
25	chr25_10955900	0	10955900	A	C
25	chr25_10963936	0	10963936	C	A
25	chr25_10975977	0	10975977	C	T
25	chr25_10990040	0	10990040	C	G
25	chr25_10998848	0	10998848	A	G
25	chr25_11024843	0	11024843	T	C
25	chr25_11028251	0	11028251	G	C
25	chr25_11041916	0	11041916	A	G
25	chr25_11043642	0	11043642	G	T
25	chr25_11046341	0	11046341	T	G
25	chr25_11046518	0	11046518	C	T
25	chr25_11053299	0	11053299	T	C
25	chr25_11061802	0	11061802	T	A
25	chr25_11063031	0	11063031	A	G
25	chr25_11066565	0	11066565	C	G
25	chr25_11068489	0	11068489	C	T
25	chr25_11069211	0	11069211	A	G
25	chr25_11073476	0	11073476	A	G
25	chr25_11083053	0	11083053	T	C
25	chr25_11083502	0	11083502	T	A
25	chr25_11084949	0	11084949	T	C
25	chr25_11088792	0	11088792	G	A
25	chr25_11092696	0	11092696	G	C
25	chr25_11094989	0	11094989	T	A
25	chr25_11101675	0	11101675	A	T
25	chr25_11105227	0	11105227	G	A
25	chr25_11107402	0	11107402	A	G
25	chr25_11107749	0	11107749	C	G
25	chr25_11109065	0	11109065	G	C
25	chr25_11110001	0	11110001	C	T
25	chr25_11111448	0	11111448	C	T
25	chr25_11112813	0	11112813	T	C
25	chr25_11122669	0	11122669	A	G
25	chr25_11137816	0	11137816	C	T
25	chr25_11140553	0	11140553	A	G
25	chr25_11143325	0	11143325	A	G
25	chr25_11143495	0	11143495	A	G
25	chr25_11148924	0	11148924	A	G
25	chr25_11152206	0	11152206	T	C
25	chr25_11156140	0	11156140	C	T
25	chr25_11166375	0	11166375	G	A
25	chr25_11169180	0	11169180	C	G
25	chr25_11177709	0	11177709	T	C
25	chr25_11181392	0	11181392	A	G
25	chr25_11182118	0	11182118	C	T
25	chr25_11182838	0	11182838	G	T
25	chr25_11183222	0	11183222	C	T
25	chr25_11190777	0	11190777	T	C
25	chr25_11193064	0	11193064	C	T
25	chr25_11193286	0	11193286	A	T
25	chr25_11194479	0	11194479	A	G
25	chr25_11195827	0	11195827	C	T
25	chr25_11216207	0	11216207	C	A
25	chr25_11219763	0	11219763	C	T
25	chr25_11223539	0	11223539	A	G
25	chr25_11229415	0	11229415	A	C
25	chr25_11229808	0	11229808	G	A
25	chr25_11234682	0	11234682	C	T
25	chr25_11245237	0	11245237	C	A
25	chr25_11248204	0	11248204	T	C
25	chr25_11283103	0	11283103	C	T
25	chr25_11283678	0	11283678	T	C
25	chr25_11288814	0	11288814	T	C
25	chr25_11294878	0	11294878	C	T
25	chr25_11309506	0	11309506	A	G
25	chr25_11310795	0	11310795	C	T
25	chr25_11319952	0	11319952	G	A
25	chr25_11323589	0	11323589	A	G
25	chr25_11325942	0	11325942	A	G
25	chr25_11326107	0	11326107	T	A
25	chr25_11326336	0	11326336	C	G
25	chr25_11330890	0	11330890	G	A
25	chr25_11334353	0	11334353	T	G
25	chr25_11343069	0	11343069	A	G
25	chr25_11348487	0	11348487	G	A
25	chr25_11349337	0	11349337	A	G
25	chr25_11352321	0	11352321	C	A
25	chr25_11353080	0	11353080	G	A
25	chr25_11358064	0	11358064	G	A
25	chr25_11358894	0	11358894	G	C
25	chr25_11371390	0	11371390	C	T
25	chr25_11373090	0	11373090	T	C
25	chr25_11375589	0	11375589	G	A
25	chr25_11377330	0	11377330	G	T
25	chr25_11377421	0	11377421	C	T
25	chr25_11395939	0	11395939	A	G
25	chr25_11405102	0	11405102	A	G
25	chr25_11407529	0	11407529	A	G
25	chr25_11414419	0	11414419	A	G
25	chr25_11422437	0	11422437	G	A
25	chr25_11425434	0	11425434	T	A
25	chr25_11429733	0	11429733	C	A
25	chr25_11432082	0	11432082	A	C
25	chr25_11453429	0	11453429	A	C
25	chr25_11455965	0	11455965	T	C
25	chr25_11458505	0	11458505	A	G
25	chr25_11460091	0	11460091	G	A
25	chr25_11460169	0	11460169	T	G
25	chr25_11477905	0	11477905	C	G
25	chr25_11484591	0	11484591	T	C
25	chr25_11485655	0	11485655	C	T
25	chr25_11495336	0	11495336	G	A
25	chr25_11500479	0	11500479	C	A
25	chr25_11524217	0	11524217	C	T
25	chr25_11529588	0	11529588	C	T
25	chr25_11534862	0	11534862	T	C
25	chr25_11538481	0	11538481	A	C
25	chr25_11543685	0	11543685	C	G
25	chr25_11543843	0	11543843	G	A
25	chr25_11549026	0	11549026	T	G
25	chr25_11550177	0	11550177	T	C
25	chr25_11550478	0	11550478	G	A
25	chr25_11551859	0	11551859	T	G
25	chr25_11554328	0	11554328	C	T
25	chr25_11559411	0	11559411	A	T
25	chr25_11560350	0	11560350	A	G
25	chr25_11562338	0	11562338	G	T
25	chr25_11577211	0	11577211	C	G
25	chr25_11580140	0	11580140	T	G
25	chr25_11580882	0	11580882	A	G
25	chr25_11583815	0	11583815	G	A
25	chr25_11586512	0	11586512	C	T
25	chr25_11590770	0	11590770	G	A
25	chr25_11592984	0	11592984	A	G
25	chr25_11597703	0	11597703	T	C
25	chr25_11603231	0	11603231	T	C
25	chr25_11608480	0	11608480	A	G
25	chr25_11621552	0	11621552	G	C
25	chr25_11630413	0	11630413	C	T
25	chr25_11640850	0	11640850	G	A
25	chr25_11646056	0	11646056	G	A
25	chr25_11650041	0	11650041	G	A
25	chr25_11650766	0	11650766	G	T
25	chr25_11658329	0	11658329	T	C
25	chr25_11658941	0	11658941	T	C
25	chr25_11672251	0	11672251	T	C
25	chr25_11685622	0	11685622	G	A
25	chr25_11692663	0	11692663	C	A
25	chr25_11699407	0	11699407	C	T
25	chr25_11709082	0	11709082	A	G
25	chr25_11711721	0	11711721	T	C
25	chr25_11716383	0	11716383	A	C
25	chr25_11722405	0	11722405	T	C
25	chr25_11723571	0	11723571	A	T
25	chr25_11727055	0	11727055	A	C
25	chr25_11735048	0	11735048	T	C
25	chr25_11735330	0	11735330	G	A
25	chr25_11739939	0	11739939	A	C
25	chr25_11740131	0	11740131	A	G
25	chr25_11751321	0	11751321	A	C
25	chr25_11752135	0	11752135	A	G
25	chr25_11752809	0	11752809	G	A
25	chr25_11757417	0	11757417	A	G
25	chr25_11758261	0	11758261	T	C
25	chr25_11759695	0	11759695	G	A
25	chr25_11759989	0	11759989	C	G
25	chr25_11761045	0	11761045	C	T
25	chr25_11763352	0	11763352	G	C
25	chr25_11771403	0	11771403	G	A
25	chr25_11788771	0	11788771	G	A
25	chr25_11788922	0	11788922	G	T
25	chr25_11794385	0	11794385	G	A
25	chr25_11798497	0	11798497	C	T
25	chr25_11802597	0	11802597	A	C
25	chr25_11803710	0	11803710	C	G
25	chr25_11807208	0	11807208	C	T
25	chr25_11824868	0	11824868	G	A
25	chr25_11830899	0	11830899	T	C
25	chr25_11831250	0	11831250	C	G
25	chr25_11833951	0	11833951	T	C
25	chr25_11840020	0	11840020	T	A
25	chr25_11858434	0	11858434	A	G
25	chr25_11858655	0	11858655	C	A
25	chr25_11876232	0	11876232	A	G
25	chr25_11884689	0	11884689	T	C
25	chr25_11886273	0	11886273	T	C
25	chr25_11887862	0	11887862	C	T
25	chr25_11890552	0	11890552	G	T
25	chr25_11891725	0	11891725	T	G
25	chr25_11899168	0	11899168	G	A
25	chr25_11904606	0	11904606	A	G
25	chr25_11915129	0	11915129	T	C
25	chr25_11918660	0	11918660	A	G
25	chr25_11920266	0	11920266	A	G
25	chr25_11930137	0	11930137	C	T
25	chr25_11930292	0	11930292	G	A
25	chr25_11943203	0	11943203	C	T
25	chr25_11951050	0	11951050	A	C
25	chr25_11958017	0	11958017	G	A
25	chr25_11958238	0	11958238	C	T
25	chr25_11960954	0	11960954	T	C
25	chr25_11961195	0	11961195	A	C
25	chr25_11963743	0	11963743	C	T
25	chr25_11964136	0	11964136	G	A
25	chr25_11966008	0	11966008	A	G
25	chr25_11971505	0	11971505	G	A
25	chr25_11974921	0	11974921	T	C
25	chr25_11977948	0	11977948	C	T
25	chr25_11978630	0	11978630	T	C
25	chr25_11979978	0	11979978	G	A
25	chr25_11980063	0	11980063	A	T
25	chr25_11980563	0	11980563	C	T
25	chr25_11981401	0	11981401	T	C
25	chr25_11981456	0	11981456	T	G
25	chr25_11983344	0	11983344	G	A
25	chr25_11984033	0	11984033	T	C
25	chr25_11985922	0	11985922	G	A
25	chr25_11999173	0	11999173	G	T
25	chr25_12000557	0	12000557	C	A
25	chr25_12003790	0	12003790	C	T
25	chr25_12009255	0	12009255	A	T
25	chr25_12010786	0	12010786	G	T
25	chr25_12017019	0	12017019	C	T
25	chr25_12020512	0	12020512	C	G
25	chr25_12029795	0	12029795	G	T
25	chr25_12032601	0	12032601	C	T
25	chr25_12036245	0	12036245	A	G
25	chr25_12039824	0	12039824	G	A
25	chr25_12047123	0	12047123	G	A
25	chr25_12047136	0	12047136	G	T
25	chr25_12060740	0	12060740	C	T
25	chr25_12065869	0	12065869	T	C
25	chr25_12067142	0	12067142	A	G
25	chr25_12073050	0	12073050	T	C
25	chr25_12087137	0	12087137	A	G
25	chr25_12089157	0	12089157	T	C
25	chr25_12094066	0	12094066	T	C
25	chr25_12096243	0	12096243	T	G
25	chr25_12104258	0	12104258	G	A
25	chr25_12106395	0	12106395	A	G
25	chr25_12118816	0	12118816	G	A
25	chr25_12119774	0	12119774	T	C
25	chr25_12122698	0	12122698	G	A
25	chr25_12129586	0	12129586	T	A
25	chr25_12142886	0	12142886	C	G
25	chr25_12149179	0	12149179	A	G
25	chr25_12151331	0	12151331	T	C
25	chr25_12151503	0	12151503	T	A
25	chr25_12152637	0	12152637	A	T
25	chr25_12154763	0	12154763	A	G
25	chr25_12156128	0	12156128	A	C
25	chr25_12158506	0	12158506	G	C
25	chr25_12166178	0	12166178	C	T
25	chr25_12167136	0	12167136	G	A
25	chr25_12169168	0	12169168	G	A
25	chr25_12170550	0	12170550	A	G
25	chr25_12171201	0	12171201	T	C
25	chr25_12173809	0	12173809	A	G
25	chr25_12184947	0	12184947	T	C
25	chr25_12195001	0	12195001	T	A
25	chr25_12196892	0	12196892	G	A
25	chr25_12203452	0	12203452	C	T
25	chr25_12203963	0	12203963	A	C
25	chr25_12208292	0	12208292	T	C
25	chr25_12221602	0	12221602	T	G
25	chr25_12223521	0	12223521	C	T
25	chr25_12227506	0	12227506	T	C
25	chr25_12235706	0	12235706	A	G
25	chr25_12235782	0	12235782	C	T
25	chr25_12239078	0	12239078	G	T
25	chr25_12240461	0	12240461	A	G
25	chr25_12257031	0	12257031	C	T
25	chr25_12260827	0	12260827	A	T
25	chr25_12261931	0	12261931	G	A
25	chr25_12261979	0	12261979	A	C
25	chr25_12263908	0	12263908	T	C
25	chr25_12274115	0	12274115	T	C
25	chr25_12279210	0	12279210	A	C
25	chr25_12282055	0	12282055	C	T
25	chr25_12284825	0	12284825	T	C
25	chr25_12295777	0	12295777	C	T
25	chr25_12299194	0	12299194	A	G
25	chr25_12300489	0	12300489	G	A
25	chr25_12302339	0	12302339	G	A
25	chr25_12302943	0	12302943	G	T
25	chr25_12304588	0	12304588	A	G
25	chr25_12305465	0	12305465	G	T
25	chr25_12311600	0	12311600	C	G
25	chr25_12313092	0	12313092	A	G
25	chr25_12363407	0	12363407	A	G
25	chr25_12364221	0	12364221	A	G
25	chr25_12369663	0	12369663	G	T
25	chr25_12369698	0	12369698	T	C
25	chr25_12370253	0	12370253	C	A
25	chr25_12372146	0	12372146	T	C
25	chr25_12377080	0	12377080	A	C
25	chr25_12386896	0	12386896	G	C
25	chr25_12397985	0	12397985	T	C
25	chr25_12409130	0	12409130	A	C
25	chr25_12414275	0	12414275	C	T
25	chr25_12421231	0	12421231	A	G
25	chr25_12421913	0	12421913	T	G
25	chr25_12422671	0	12422671	C	G
25	chr25_12423222	0	12423222	T	C
25	chr25_12426522	0	12426522	T	C
25	chr25_12429919	0	12429919	A	T
25	chr25_12434674	0	12434674	T	G
25	chr25_12440390	0	12440390	T	C
25	chr25_12453941	0	12453941	C	T
25	chr25_12454377	0	12454377	C	T
25	chr25_12460303	0	12460303	T	C
25	chr25_12464576	0	12464576	A	G
25	chr25_12466428	0	12466428	G	A
25	chr25_12474925	0	12474925	G	T
25	chr25_12479405	0	12479405	A	T
25	chr25_12484053	0	12484053	A	C
25	chr25_12491929	0	12491929	C	T
25	chr25_12492383	0	12492383	T	C
25	chr25_12496541	0	12496541	G	C
25	chr25_12496857	0	12496857	T	C
25	chr25_12504490	0	12504490	T	C
25	chr25_12507824	0	12507824	G	T
25	chr25_12509488	0	12509488	C	T
25	chr25_12510893	0	12510893	A	C
25	chr25_12515205	0	12515205	C	T
25	chr25_12516559	0	12516559	C	T
25	chr25_12517246	0	12517246	C	T
25	chr25_12517772	0	12517772	T	C
25	chr25_12537751	0	12537751	T	C
25	chr25_12543469	0	12543469	T	C
25	chr25_12549355	0	12549355	T	C
25	chr25_12550053	0	12550053	G	A
25	chr25_12551722	0	12551722	T	C
25	chr25_12552267	0	12552267	T	C
25	chr25_12553228	0	12553228	C	G
25	chr25_12555699	0	12555699	C	T
25	chr25_12557368	0	12557368	G	A
25	chr25_12561261	0	12561261	G	A
25	chr25_12569592	0	12569592	A	C
25	chr25_12573450	0	12573450	C	T
25	chr25_12574068	0	12574068	T	C
25	chr25_12576649	0	12576649	C	A
25	chr25_12579956	0	12579956	C	A
25	chr25_12580091	0	12580091	A	G
25	chr25_12590282	0	12590282	T	C
25	chr25_12593682	0	12593682	A	G
25	chr25_12596613	0	12596613	T	C
25	chr25_12597328	0	12597328	G	A
25	chr25_12598920	0	12598920	T	C
25	chr25_12602664	0	12602664	A	G
25	chr25_12605108	0	12605108	C	T
25	chr25_12606965	0	12606965	C	T
25	chr25_12607400	0	12607400	G	C
25	chr25_12614055	0	12614055	G	A
25	chr25_12614770	0	12614770	C	T
25	chr25_12617064	0	12617064	A	G
25	chr25_12617319	0	12617319	A	G
25	chr25_12620417	0	12620417	C	G
25	chr25_12623871	0	12623871	G	C
25	chr25_12625830	0	12625830	G	A
25	chr25_12628188	0	12628188	G	T
25	chr25_12630831	0	12630831	G	T
25	chr25_12641620	0	12641620	A	G
25	chr25_12643550	0	12643550	A	C
25	chr25_12645787	0	12645787	T	G
25	chr25_12661105	0	12661105	G	A
25	chr25_12662232	0	12662232	A	T
25	chr25_12671399	0	12671399	C	A
25	chr25_12675795	0	12675795	G	A
25	chr25_12677292	0	12677292	A	G
25	chr25_12697341	0	12697341	C	T
25	chr25_12700116	0	12700116	A	G
25	chr25_12700597	0	12700597	A	T
25	chr25_12704330	0	12704330	C	G
25	chr25_12705077	0	12705077	A	T
25	chr25_12709225	0	12709225	A	G
25	chr25_12710839	0	12710839	A	G
25	chr25_12711817	0	12711817	T	C
25	chr25_12711916	0	12711916	T	G
25	chr25_12719093	0	12719093	A	G
25	chr25_12720639	0	12720639	G	A
25	chr25_12725032	0	12725032	C	A
25	chr25_12736909	0	12736909	G	A
25	chr25_12748391	0	12748391	A	C
25	chr25_12757412	0	12757412	A	G
25	chr25_12761227	0	12761227	G	A
25	chr25_12763423	0	12763423	A	G
25	chr25_12767741	0	12767741	C	T
25	chr25_12768588	0	12768588	A	G
25	chr25_12771044	0	12771044	G	A
25	chr25_12773675	0	12773675	G	A
25	chr25_12777520	0	12777520	G	A
25	chr25_12778475	0	12778475	C	A
25	chr25_12792989	0	12792989	A	G
25	chr25_12796895	0	12796895	T	A
25	chr25_12797434	0	12797434	T	C
25	chr25_12798730	0	12798730	C	G
25	chr25_12802614	0	12802614	A	G
25	chr25_12806214	0	12806214	G	A
25	chr25_12811365	0	12811365	C	T
25	chr25_12821279	0	12821279	T	A
25	chr25_12829858	0	12829858	A	T
25	chr25_12831485	0	12831485	T	C
25	chr25_12833044	0	12833044	C	A
25	chr25_12834932	0	12834932	A	G
25	chr25_12837195	0	12837195	C	T
25	chr25_12837278	0	12837278	G	C
25	chr25_12846181	0	12846181	G	C
25	chr25_12850254	0	12850254	A	C
25	chr25_12854510	0	12854510	G	T
25	chr25_12854935	0	12854935	A	G
25	chr25_12866271	0	12866271	G	A
25	chr25_12868609	0	12868609	T	C
25	chr25_12884397	0	12884397	G	T
25	chr25_12884998	0	12884998	G	A
25	chr25_12892200	0	12892200	C	T
25	chr25_12893695	0	12893695	G	T
25	chr25_12895255	0	12895255	A	G
25	chr25_12898213	0	12898213	T	G
25	chr25_12900975	0	12900975	G	A
25	chr25_12911904	0	12911904	T	C
25	chr25_12921975	0	12921975	C	G
25	chr25_12922901	0	12922901	T	C
25	chr25_12922999	0	12922999	G	T
25	chr25_12923114	0	12923114	G	A
25	chr25_12923505	0	12923505	A	G
25	chr25_12929450	0	12929450	C	G
25	chr25_12947079	0	12947079	T	C
25	chr25_12953161	0	12953161	A	T
25	chr25_12956710	0	12956710	C	T
25	chr25_12958291	0	12958291	A	G
25	chr25_12963656	0	12963656	C	T
25	chr25_12970406	0	12970406	T	C
25	chr25_12982844	0	12982844	G	C
25	chr25_12988203	0	12988203	C	T
25	chr25_12997812	0	12997812	C	G
25	chr25_13000121	0	13000121	G	A
25	chr25_13011965	0	13011965	T	A
25	chr25_13013473	0	13013473	C	G
25	chr25_13016175	0	13016175	C	A
25	chr25_13021387	0	13021387	C	T
25	chr25_13023206	0	13023206	A	C
25	chr25_13024697	0	13024697	G	A
25	chr25_13039550	0	13039550	A	G
25	chr25_13044676	0	13044676	C	T
25	chr25_13055760	0	13055760	A	G
25	chr25_13064618	0	13064618	G	A
25	chr25_13065882	0	13065882	G	C
25	chr25_13068808	0	13068808	T	C
25	chr25_13073098	0	13073098	A	C
25	chr25_13073228	0	13073228	A	G
25	chr25_13076046	0	13076046	G	A
25	chr25_13079825	0	13079825	G	A
25	chr25_13089476	0	13089476	A	C
25	chr25_13091562	0	13091562	A	G
25	chr25_13097182	0	13097182	T	C
25	chr25_13097770	0	13097770	A	G
25	chr25_13102316	0	13102316	T	C
25	chr25_13107244	0	13107244	A	G
25	chr25_13110754	0	13110754	A	G
25	chr25_13114720	0	13114720	G	T
25	chr25_13116355	0	13116355	G	A
25	chr25_13120515	0	13120515	C	T
25	chr25_13123204	0	13123204	A	G
25	chr25_13130505	0	13130505	G	T
25	chr25_13135363	0	13135363	G	A
25	chr25_13144533	0	13144533	T	C
25	chr25_13144715	0	13144715	G	A
25	chr25_13149092	0	13149092	A	T
25	chr25_13150180	0	13150180	A	G
25	chr25_13156583	0	13156583	C	A
25	chr25_13161602	0	13161602	A	G
25	chr25_13166518	0	13166518	G	C
25	chr25_13167138	0	13167138	G	A
25	chr25_13171259	0	13171259	A	G
25	chr25_13171491	0	13171491	G	T
25	chr25_13181612	0	13181612	C	A
25	chr25_13193221	0	13193221	C	T
25	chr25_13195034	0	13195034	T	C
25	chr25_13196564	0	13196564	G	A
25	chr25_13199507	0	13199507	C	G
25	chr25_13201932	0	13201932	T	G
25	chr25_13204224	0	13204224	G	T
25	chr25_13206893	0	13206893	A	G
25	chr25_13216781	0	13216781	T	C
25	chr25_13219657	0	13219657	G	T
25	chr25_13222927	0	13222927	A	G
25	chr25_13226950	0	13226950	G	T
25	chr25_13227369	0	13227369	C	T
25	chr25_13228319	0	13228319	A	C
25	chr25_13233400	0	13233400	G	C
25	chr25_13242517	0	13242517	C	A
25	chr25_13249519	0	13249519	G	A
25	chr25_13258008	0	13258008	C	G
25	chr25_13258684	0	13258684	T	C
25	chr25_13262449	0	13262449	T	C
25	chr25_13263320	0	13263320	T	C
25	chr25_13267014	0	13267014	T	C
25	chr25_13270246	0	13270246	C	T
25	chr25_13270320	0	13270320	T	C
25	chr25_13280453	0	13280453	C	T
25	chr25_13283775	0	13283775	T	C
25	chr25_13286569	0	13286569	C	G
25	chr25_13287471	0	13287471	A	C
25	chr25_13289615	0	13289615	T	C
25	chr25_13293751	0	13293751	G	T
25	chr25_13296559	0	13296559	T	C
25	chr25_13298992	0	13298992	A	G
25	chr25_13304774	0	13304774	G	A
25	chr25_13312833	0	13312833	T	C
25	chr25_13312881	0	13312881	G	T
25	chr25_13320421	0	13320421	C	A
25	chr25_13320768	0	13320768	G	A
25	chr25_13320881	0	13320881	T	C
25	chr25_13328997	0	13328997	A	G
25	chr25_13333975	0	13333975	T	C
25	chr25_13348805	0	13348805	T	A
25	chr25_13350770	0	13350770	G	T
25	chr25_13354149	0	13354149	T	C
25	chr25_13358846	0	13358846	C	T
25	chr25_13360919	0	13360919	C	T
25	chr25_13365434	0	13365434	C	T
25	chr25_13366433	0	13366433	G	A
25	chr25_13368163	0	13368163	A	T
25	chr25_13375656	0	13375656	G	T
25	chr25_13384139	0	13384139	T	C
25	chr25_13385118	0	13385118	A	G
25	chr25_13387520	0	13387520	C	T
25	chr25_13388745	0	13388745	G	A
25	chr25_13388815	0	13388815	T	C
25	chr25_13389575	0	13389575	A	C
25	chr25_13390206	0	13390206	C	T
25	chr25_13390494	0	13390494	T	C
25	chr25_13390782	0	13390782	C	T
25	chr25_13403147	0	13403147	T	C
25	chr25_13405253	0	13405253	T	C
25	chr25_13414589	0	13414589	C	T
25	chr25_13415343	0	13415343	T	G
25	chr25_13421333	0	13421333	C	T
25	chr25_13426677	0	13426677	T	C
25	chr25_13431817	0	13431817	C	T
25	chr25_13435466	0	13435466	A	C
25	chr25_13441396	0	13441396	G	A
25	chr25_13444630	0	13444630	T	A
25	chr25_13447891	0	13447891	C	T
25	chr25_13449605	0	13449605	C	A
25	chr25_13454509	0	13454509	G	T
25	chr25_13455232	0	13455232	T	C
25	chr25_13462489	0	13462489	A	G
25	chr25_13466206	0	13466206	C	T
25	chr25_13467275	0	13467275	T	C
25	chr25_13467508	0	13467508	T	C
25	chr25_13467548	0	13467548	C	G
25	chr25_13468002	0	13468002	T	C
25	chr25_13468951	0	13468951	T	C
25	chr25_13472320	0	13472320	A	G
25	chr25_13477498	0	13477498	G	C
25	chr25_13482285	0	13482285	A	T
25	chr25_13484513	0	13484513	G	A
25	chr25_13488072	0	13488072	A	G
25	chr25_13490487	0	13490487	A	G
25	chr25_13492684	0	13492684	G	A
25	chr25_13496983	0	13496983	C	T
25	chr25_13509286	0	13509286	G	A
25	chr25_13510184	0	13510184	G	A
25	chr25_13523943	0	13523943	G	A
25	chr25_13529771	0	13529771	A	G
25	chr25_13539574	0	13539574	C	T
25	chr25_13540701	0	13540701	A	T
25	chr25_13543619	0	13543619	A	G
25	chr25_13545388	0	13545388	A	G
25	chr25_13547995	0	13547995	A	G
25	chr25_13558480	0	13558480	T	C
25	chr25_13559028	0	13559028	T	A
25	chr25_13559929	0	13559929	C	T
25	chr25_13560963	0	13560963	A	C
25	chr25_13562397	0	13562397	C	T
25	chr25_13564688	0	13564688	T	C
25	chr25_13565450	0	13565450	C	G
25	chr25_13572956	0	13572956	G	T
25	chr25_13573021	0	13573021	T	G
25	chr25_13573511	0	13573511	T	G
25	chr25_13575476	0	13575476	G	A
25	chr25_13575595	0	13575595	C	T
25	chr25_13583922	0	13583922	C	T
25	chr25_13584982	0	13584982	A	G
25	chr25_13586388	0	13586388	A	G
25	chr25_13590728	0	13590728	G	C
25	chr25_13592474	0	13592474	A	G
25	chr25_13596500	0	13596500	A	G
25	chr25_13610382	0	13610382	C	T
25	chr25_13611554	0	13611554	A	G
25	chr25_13612157	0	13612157	A	G
25	chr25_13618189	0	13618189	G	C
25	chr25_13618739	0	13618739	A	G
25	chr25_13620213	0	13620213	T	C
25	chr25_13623502	0	13623502	G	A
25	chr25_13628382	0	13628382	A	G
25	chr25_13630850	0	13630850	T	C
25	chr25_13632307	0	13632307	T	C
25	chr25_13657088	0	13657088	A	G
25	chr25_13657475	0	13657475	C	G
25	chr25_13669922	0	13669922	A	T
25	chr25_13670648	0	13670648	C	A
25	chr25_13677263	0	13677263	A	C
25	chr25_13685684	0	13685684	A	C
25	chr25_13688514	0	13688514	A	G
25	chr25_13702040	0	13702040	A	G
25	chr25_13706063	0	13706063	G	A
25	chr25_13714774	0	13714774	C	T
25	chr25_13716968	0	13716968	A	G
25	chr25_13717038	0	13717038	T	C
25	chr25_13719345	0	13719345	A	C
25	chr25_13728378	0	13728378	G	T
25	chr25_13744092	0	13744092	T	G
25	chr25_13746636	0	13746636	A	G
25	chr25_13751578	0	13751578	A	G
25	chr25_13758467	0	13758467	C	A
25	chr25_13758836	0	13758836	C	T
25	chr25_13759294	0	13759294	G	A
25	chr25_13761340	0	13761340	G	A
25	chr25_13779851	0	13779851	G	C
25	chr25_13781604	0	13781604	T	C
25	chr25_13798774	0	13798774	G	C
25	chr25_13802608	0	13802608	T	C
25	chr25_13804189	0	13804189	G	A
25	chr25_13808755	0	13808755	C	A
25	chr25_13809172	0	13809172	T	C
25	chr25_13815727	0	13815727	A	C
25	chr25_13817035	0	13817035	A	G
25	chr25_13822734	0	13822734	T	C
25	chr25_13824626	0	13824626	A	G
25	chr25_13826009	0	13826009	G	T
25	chr25_13828209	0	13828209	T	C
25	chr25_13830550	0	13830550	C	T
25	chr25_13833620	0	13833620	C	T
25	chr25_13834622	0	13834622	A	G
25	chr25_13835411	0	13835411	G	C
25	chr25_13837451	0	13837451	T	C
25	chr25_13839397	0	13839397	G	A
25	chr25_13845848	0	13845848	T	C
25	chr25_13852858	0	13852858	C	T
25	chr25_13861959	0	13861959	T	G
25	chr25_13863795	0	13863795	A	G
25	chr25_13865961	0	13865961	A	G
25	chr25_13869953	0	13869953	T	C
25	chr25_13874192	0	13874192	T	C
25	chr25_13892066	0	13892066	A	G
25	chr25_13897904	0	13897904	G	A
25	chr25_13899507	0	13899507	T	C
25	chr25_13906151	0	13906151	G	T
25	chr25_13910926	0	13910926	C	G
25	chr25_13912002	0	13912002	C	T
25	chr25_13912563	0	13912563	A	G
25	chr25_13930086	0	13930086	C	A
25	chr25_13934922	0	13934922	T	G
25	chr25_13938733	0	13938733	A	G
25	chr25_13940506	0	13940506	C	T
25	chr25_13975241	0	13975241	A	G
25	chr25_13980313	0	13980313	T	A
25	chr25_13981416	0	13981416	G	C
25	chr25_13982801	0	13982801	G	C
25	chr25_13985777	0	13985777	G	A
25	chr25_13986526	0	13986526	T	G
25	chr25_13987058	0	13987058	G	A
25	chr25_13988173	0	13988173	C	T
25	chr25_13989386	0	13989386	A	G
25	chr25_13990306	0	13990306	G	T
25	chr25_14001545	0	14001545	G	C
25	chr25_14001639	0	14001639	G	A
25	chr25_14006407	0	14006407	A	G
25	chr25_14009207	0	14009207	C	T
25	chr25_14014028	0	14014028	A	C
25	chr25_14017264	0	14017264	C	T
25	chr25_14029659	0	14029659	T	C
25	chr25_14030371	0	14030371	C	T
25	chr25_14031542	0	14031542	G	C
25	chr25_14049521	0	14049521	G	A
25	chr25_14050903	0	14050903	C	T
25	chr25_14053825	0	14053825	T	C
25	chr25_14059656	0	14059656	T	C
25	chr25_14072698	0	14072698	T	C
25	chr25_14074968	0	14074968	C	T
25	chr25_14079913	0	14079913	T	C
25	chr25_14089683	0	14089683	T	C
25	chr25_14100498	0	14100498	T	A
25	chr25_14105864	0	14105864	C	T
25	chr25_14107929	0	14107929	A	C
25	chr25_14108641	0	14108641	T	C
25	chr25_14116241	0	14116241	G	A
25	chr25_14118619	0	14118619	A	G
25	chr25_14118668	0	14118668	A	G
25	chr25_14119152	0	14119152	T	C
25	chr25_14119607	0	14119607	G	A
25	chr25_14120618	0	14120618	A	G
25	chr25_14123243	0	14123243	A	G
25	chr25_14124225	0	14124225	T	C
25	chr25_14128115	0	14128115	T	C
25	chr25_14128999	0	14128999	T	C
25	chr25_14131804	0	14131804	G	A
25	chr25_14134303	0	14134303	C	T
25	chr25_14136742	0	14136742	A	G
25	chr25_14141577	0	14141577	G	A
25	chr25_14147606	0	14147606	A	G
25	chr25_14147945	0	14147945	G	A
25	chr25_14150204	0	14150204	A	C
25	chr25_14157700	0	14157700	G	C
25	chr25_14159227	0	14159227	T	G
25	chr25_14159517	0	14159517	C	T
25	chr25_14162243	0	14162243	T	G
25	chr25_14162269	0	14162269	A	G
25	chr25_14168372	0	14168372	T	C
25	chr25_14168977	0	14168977	T	C
25	chr25_14170619	0	14170619	G	C
25	chr25_14175358	0	14175358	G	A
25	chr25_14182785	0	14182785	T	A
25	chr25_14192614	0	14192614	A	T
25	chr25_14193050	0	14193050	G	A
25	chr25_14193173	0	14193173	T	C
25	chr25_14197408	0	14197408	G	C
25	chr25_14200279	0	14200279	A	G
25	chr25_14207136	0	14207136	C	T
25	chr25_14209576	0	14209576	C	G
25	chr25_14210925	0	14210925	A	G
25	chr25_14212341	0	14212341	T	C
25	chr25_14215073	0	14215073	T	C
25	chr25_14219153	0	14219153	G	A
25	chr25_14221993	0	14221993	A	G
25	chr25_14226969	0	14226969	G	T
25	chr25_14228072	0	14228072	T	C
25	chr25_14231314	0	14231314	G	C
25	chr25_14236511	0	14236511	C	T
25	chr25_14236614	0	14236614	A	G
25	chr25_14242294	0	14242294	T	C
25	chr25_14242538	0	14242538	T	C
25	chr25_14243082	0	14243082	T	C
25	chr25_14246130	0	14246130	C	T
25	chr25_14247805	0	14247805	C	T
25	chr25_14250375	0	14250375	A	T
25	chr25_14254774	0	14254774	A	G
25	chr25_14254808	0	14254808	G	C
25	chr25_14276979	0	14276979	G	A
25	chr25_14277374	0	14277374	G	C
25	chr25_14284200	0	14284200	G	T
25	chr25_14292791	0	14292791	C	T
25	chr25_14292924	0	14292924	A	G
25	chr25_14301716	0	14301716	G	A
25	chr25_14305270	0	14305270	T	G
25	chr25_14306671	0	14306671	C	G
25	chr25_14311634	0	14311634	C	T
25	chr25_14315870	0	14315870	C	A
25	chr25_14321000	0	14321000	A	G
25	chr25_14322368	0	14322368	A	T
25	chr25_14323232	0	14323232	G	A
25	chr25_14326226	0	14326226	T	C
25	chr25_14331207	0	14331207	T	G
25	chr25_14332472	0	14332472	C	A
25	chr25_14332795	0	14332795	T	C
25	chr25_14334782	0	14334782	C	T
25	chr25_14335205	0	14335205	G	A
25	chr25_14336618	0	14336618	T	C
25	chr25_14347896	0	14347896	C	G
25	chr25_14349577	0	14349577	T	G
25	chr25_14351612	0	14351612	A	G
25	chr25_14362594	0	14362594	C	T
25	chr25_14365143	0	14365143	G	A
25	chr25_14365868	0	14365868	C	A
25	chr25_14371470	0	14371470	C	A
25	chr25_14373278	0	14373278	G	T
25	chr25_14375030	0	14375030	C	G
25	chr25_14377796	0	14377796	T	C
25	chr25_14394601	0	14394601	T	C
25	chr25_14395763	0	14395763	C	G
25	chr25_14400961	0	14400961	T	C
25	chr25_14404942	0	14404942	C	A
25	chr25_14409831	0	14409831	A	G
25	chr25_14412731	0	14412731	A	C
25	chr25_14419685	0	14419685	T	C
25	chr25_14421026	0	14421026	T	C
25	chr25_14422542	0	14422542	C	T
25	chr25_14423598	0	14423598	T	C
25	chr25_14428415	0	14428415	C	A
25	chr25_14429357	0	14429357	C	G
25	chr25_14431574	0	14431574	C	T
25	chr25_14435218	0	14435218	G	A
25	chr25_14438227	0	14438227	C	G
25	chr25_14447128	0	14447128	C	T
25	chr25_14449971	0	14449971	A	G
25	chr25_14465789	0	14465789	C	T
25	chr25_14467878	0	14467878	C	T
25	chr25_14472087	0	14472087	T	C
25	chr25_14477612	0	14477612	G	C
25	chr25_14481351	0	14481351	C	T
25	chr25_14482706	0	14482706	A	G
25	chr25_14483836	0	14483836	G	T
25	chr25_14484004	0	14484004	G	A
25	chr25_14492463	0	14492463	G	A
25	chr25_14495847	0	14495847	G	A
25	chr25_14496885	0	14496885	C	T
25	chr25_14498752	0	14498752	C	T
25	chr25_14499923	0	14499923	C	T
25	chr25_14499941	0	14499941	T	C
25	chr25_14504055	0	14504055	A	G
25	chr25_14517420	0	14517420	C	G
25	chr25_14521150	0	14521150	C	T
25	chr25_14523588	0	14523588	G	A
25	chr25_14524168	0	14524168	A	G
25	chr25_14525872	0	14525872	G	A
25	chr25_14537571	0	14537571	A	G
25	chr25_14541957	0	14541957	A	C
25	chr25_14546917	0	14546917	A	G
25	chr25_14553091	0	14553091	G	T
25	chr25_14556486	0	14556486	A	G
25	chr25_14556573	0	14556573	A	G
25	chr25_14559176	0	14559176	T	G
25	chr25_14560057	0	14560057	C	T
25	chr25_14577165	0	14577165	A	G
25	chr25_14577994	0	14577994	C	T
25	chr25_14578879	0	14578879	A	G
25	chr25_14579329	0	14579329	A	T
25	chr25_14580171	0	14580171	A	G
25	chr25_14583025	0	14583025	C	T
25	chr25_14591363	0	14591363	A	G
25	chr25_14592349	0	14592349	G	C
25	chr25_14599939	0	14599939	A	G
25	chr25_14600315	0	14600315	T	C
25	chr25_14604332	0	14604332	T	C
25	chr25_14605171	0	14605171	G	A
25	chr25_14607846	0	14607846	C	T
25	chr25_14608085	0	14608085	T	C
25	chr25_14612531	0	14612531	A	G
25	chr25_14613105	0	14613105	T	G
25	chr25_14616387	0	14616387	G	T
25	chr25_14629154	0	14629154	C	T
25	chr25_14636882	0	14636882	C	T
25	chr25_14639222	0	14639222	C	T
25	chr25_14639586	0	14639586	A	G
25	chr25_14642656	0	14642656	T	C
25	chr25_14645205	0	14645205	C	T
25	chr25_14657822	0	14657822	C	T
25	chr25_14658672	0	14658672	C	A
25	chr25_14662192	0	14662192	G	A
25	chr25_14665236	0	14665236	A	G
25	chr25_14667648	0	14667648	A	G
25	chr25_14674755	0	14674755	C	A
25	chr25_14685197	0	14685197	T	C
25	chr25_14686908	0	14686908	A	T
25	chr25_14690718	0	14690718	G	A
25	chr25_14691285	0	14691285	G	A
25	chr25_14699596	0	14699596	G	C
25	chr25_14706111	0	14706111	G	T
25	chr25_14707360	0	14707360	C	T
25	chr25_14709637	0	14709637	A	G
25	chr25_14711391	0	14711391	C	G
25	chr25_14717757	0	14717757	A	C
25	chr25_14720185	0	14720185	C	T
25	chr25_14724403	0	14724403	A	G
25	chr25_14726257	0	14726257	T	C
25	chr25_14728634	0	14728634	T	C
25	chr25_14739302	0	14739302	T	C
25	chr25_14739742	0	14739742	G	A
25	chr25_14743602	0	14743602	T	C
25	chr25_14745037	0	14745037	G	A
25	chr25_14747557	0	14747557	C	T
25	chr25_14750224	0	14750224	C	A
25	chr25_14764294	0	14764294	C	T
25	chr25_14764392	0	14764392	A	T
25	chr25_14764589	0	14764589	C	T
25	chr25_14764939	0	14764939	A	G
25	chr25_14768142	0	14768142	A	T
25	chr25_14768360	0	14768360	T	C
25	chr25_14768499	0	14768499	C	G
25	chr25_14769380	0	14769380	T	C
25	chr25_14769778	0	14769778	C	T
25	chr25_14774539	0	14774539	T	C
25	chr25_14781638	0	14781638	A	G
25	chr25_14784057	0	14784057	T	C
25	chr25_14789726	0	14789726	T	A
25	chr25_14790289	0	14790289	G	A
25	chr25_14791950	0	14791950	A	C
25	chr25_14798032	0	14798032	C	A
25	chr25_14806919	0	14806919	A	G
25	chr25_14808381	0	14808381	G	A
25	chr25_14811140	0	14811140	T	G
25	chr25_14821161	0	14821161	C	T
25	chr25_14822968	0	14822968	C	T
25	chr25_14825495	0	14825495	A	G
25	chr25_14829961	0	14829961	A	G
25	chr25_14830627	0	14830627	T	C
25	chr25_14832968	0	14832968	T	C
25	chr25_14835356	0	14835356	C	T
25	chr25_14835946	0	14835946	C	G
25	chr25_14836564	0	14836564	G	A
25	chr25_14840745	0	14840745	A	C
25	chr25_14844133	0	14844133	T	C
25	chr25_14844465	0	14844465	C	A
25	chr25_14845289	0	14845289	G	A
25	chr25_14846453	0	14846453	A	G
25	chr25_14849196	0	14849196	T	C
25	chr25_14850160	0	14850160	G	A
25	chr25_14851079	0	14851079	T	A
25	chr25_14859721	0	14859721	A	G
25	chr25_14863021	0	14863021	A	G
25	chr25_14868395	0	14868395	T	C
25	chr25_14868428	0	14868428	G	A
25	chr25_14870445	0	14870445	A	T
25	chr25_14875984	0	14875984	T	G
25	chr25_14883481	0	14883481	G	A
25	chr25_14885813	0	14885813	C	T
25	chr25_14890170	0	14890170	T	C
25	chr25_14893371	0	14893371	A	C
25	chr25_14895012	0	14895012	C	T
25	chr25_14906407	0	14906407	T	G
25	chr25_14913667	0	14913667	C	T
25	chr25_14919480	0	14919480	A	G
25	chr25_14921293	0	14921293	G	A
25	chr25_14928830	0	14928830	G	C
25	chr25_14933546	0	14933546	A	G
25	chr25_14934087	0	14934087	T	C
25	chr25_14946899	0	14946899	T	C
25	chr25_14948624	0	14948624	A	T
25	chr25_14948929	0	14948929	A	G
25	chr25_14952129	0	14952129	G	A
25	chr25_14962068	0	14962068	C	G
25	chr25_14962107	0	14962107	T	C
25	chr25_14981814	0	14981814	A	G
25	chr25_14988966	0	14988966	T	C
25	chr25_14989129	0	14989129	T	C
25	chr25_14991608	0	14991608	A	C
25	chr25_14991811	0	14991811	C	T
25	chr25_14999268	0	14999268	T	A
25	chr25_15000372	0	15000372	T	C
25	chr25_15000499	0	15000499	G	A
25	chr25_15005457	0	15005457	T	G
25	chr25_15006765	0	15006765	G	T
25	chr25_15009027	0	15009027	T	C
25	chr25_15014384	0	15014384	T	C
25	chr25_15017070	0	15017070	G	A
25	chr25_15018904	0	15018904	G	A
25	chr25_15029221	0	15029221	C	T
25	chr25_15041697	0	15041697	G	A
25	chr25_15047968	0	15047968	C	G
25	chr25_15050691	0	15050691	A	C
25	chr25_15051293	0	15051293	T	C
25	chr25_15051899	0	15051899	T	G
25	chr25_15057191	0	15057191	A	C
25	chr25_15058990	0	15058990	T	A
25	chr25_15062831	0	15062831	C	A
25	chr25_15069331	0	15069331	G	A
25	chr25_15069952	0	15069952	T	C
25	chr25_15081491	0	15081491	T	C
25	chr25_15084575	0	15084575	T	G
25	chr25_15086486	0	15086486	T	C
25	chr25_15092517	0	15092517	T	A
25	chr25_15097883	0	15097883	G	A
25	chr25_15099990	0	15099990	T	A
25	chr25_15103215	0	15103215	A	G
25	chr25_15113508	0	15113508	T	C
25	chr25_15116468	0	15116468	C	T
25	chr25_15131502	0	15131502	T	C
25	chr25_15133897	0	15133897	G	T
25	chr25_15138995	0	15138995	G	C
25	chr25_15139382	0	15139382	A	G
25	chr25_15141288	0	15141288	G	A
25	chr25_15153184	0	15153184	C	A
25	chr25_15160197	0	15160197	G	A
25	chr25_15163441	0	15163441	G	A
25	chr25_15163767	0	15163767	T	C
25	chr25_15165327	0	15165327	T	G
25	chr25_15165802	0	15165802	A	G
25	chr25_15166532	0	15166532	T	C
25	chr25_15167680	0	15167680	A	C
25	chr25_15168222	0	15168222	G	A
25	chr25_15168680	0	15168680	G	A
25	chr25_15168830	0	15168830	C	T
25	chr25_15169196	0	15169196	A	C
25	chr25_15171002	0	15171002	T	C
25	chr25_15180640	0	15180640	A	T
25	chr25_15183351	0	15183351	G	C
25	chr25_15185343	0	15185343	T	C
25	chr25_15189372	0	15189372	G	A
25	chr25_15189876	0	15189876	G	A
25	chr25_15190546	0	15190546	T	G
25	chr25_15197231	0	15197231	G	T
25	chr25_15199501	0	15199501	G	A
25	chr25_15202507	0	15202507	T	C
25	chr25_15202508	0	15202508	A	G
25	chr25_15203715	0	15203715	G	A
25	chr25_15208124	0	15208124	T	C
25	chr25_15215257	0	15215257	A	G
25	chr25_15224336	0	15224336	A	T
25	chr25_15225398	0	15225398	C	G
25	chr25_15225403	0	15225403	G	C
25	chr25_15227903	0	15227903	T	A
25	chr25_15230841	0	15230841	A	C
25	chr25_15231084	0	15231084	G	T
25	chr25_15233681	0	15233681	C	G
25	chr25_15236772	0	15236772	A	C
25	chr25_15244161	0	15244161	A	G
25	chr25_15251720	0	15251720	G	A
25	chr25_15257573	0	15257573	G	T
25	chr25_15260868	0	15260868	A	G
25	chr25_15261303	0	15261303	T	C
25	chr25_15263646	0	15263646	G	T
25	chr25_15270443	0	15270443	T	C
25	chr25_15271896	0	15271896	G	A
25	chr25_15274101	0	15274101	T	C
25	chr25_15288725	0	15288725	G	T
25	chr25_15290889	0	15290889	C	G
25	chr25_15297365	0	15297365	G	C
25	chr25_15300295	0	15300295	G	T
25	chr25_15301682	0	15301682	C	G
25	chr25_15301883	0	15301883	A	G
25	chr25_15304226	0	15304226	T	A
25	chr25_15314964	0	15314964	G	C
25	chr25_15315788	0	15315788	A	T
25	chr25_15317989	0	15317989	A	T
25	chr25_15318286	0	15318286	T	C
25	chr25_15321211	0	15321211	G	A
25	chr25_15322418	0	15322418	A	G
25	chr25_15324989	0	15324989	T	C
25	chr25_15325733	0	15325733	T	C
25	chr25_15327128	0	15327128	G	T
25	chr25_15328005	0	15328005	T	C
25	chr25_15328666	0	15328666	A	G
25	chr25_15337519	0	15337519	G	C
25	chr25_15337771	0	15337771	C	T
25	chr25_15337957	0	15337957	G	A
25	chr25_15340147	0	15340147	A	C
25	chr25_15342625	0	15342625	T	C
25	chr25_15346087	0	15346087	C	T
25	chr25_15346627	0	15346627	A	G
25	chr25_15350528	0	15350528	A	G
25	chr25_15355700	0	15355700	A	G
25	chr25_15358805	0	15358805	T	C
25	chr25_15360086	0	15360086	G	A
25	chr25_15363408	0	15363408	T	A
25	chr25_15367794	0	15367794	G	A
25	chr25_15370384	0	15370384	T	G
25	chr25_15372562	0	15372562	G	A
25	chr25_15372646	0	15372646	C	G
25	chr25_15386342	0	15386342	C	T
25	chr25_15395739	0	15395739	T	C
25	chr25_15407743	0	15407743	C	A
25	chr25_15411162	0	15411162	T	G
25	chr25_15417344	0	15417344	G	A
25	chr25_15430420	0	15430420	A	G
25	chr25_15430947	0	15430947	G	A
25	chr25_15433363	0	15433363	T	A
25	chr25_15437165	0	15437165	T	C
25	chr25_15442288	0	15442288	C	T
25	chr25_15445312	0	15445312	C	T
25	chr25_15463923	0	15463923	T	C
25	chr25_15464336	0	15464336	C	A
25	chr25_15470027	0	15470027	C	G
25	chr25_15472262	0	15472262	T	A
25	chr25_15477731	0	15477731	C	A
25	chr25_15482595	0	15482595	C	A
25	chr25_15483692	0	15483692	T	C
25	chr25_15484049	0	15484049	T	C
25	chr25_15489818	0	15489818	G	A
25	chr25_15489907	0	15489907	G	A
25	chr25_15499078	0	15499078	T	C
25	chr25_15500246	0	15500246	T	C
25	chr25_15507251	0	15507251	T	C
25	chr25_15508368	0	15508368	C	G
25	chr25_15508599	0	15508599	A	G
25	chr25_15514880	0	15514880	T	G
25	chr25_15516516	0	15516516	C	T
25	chr25_15526068	0	15526068	T	C
25	chr25_15534548	0	15534548	T	C
25	chr25_15546799	0	15546799	A	G
25	chr25_15558430	0	15558430	G	A
25	chr25_15560957	0	15560957	G	A
25	chr25_15562059	0	15562059	C	G
25	chr25_15562540	0	15562540	A	G
25	chr25_15576733	0	15576733	G	A
25	chr25_15582301	0	15582301	T	C
25	chr25_15583499	0	15583499	A	C
25	chr25_15583901	0	15583901	C	G
25	chr25_15586150	0	15586150	G	A
25	chr25_15587013	0	15587013	G	A
25	chr25_15601800	0	15601800	T	C
25	chr25_15602198	0	15602198	A	G
25	chr25_15616931	0	15616931	A	C
25	chr25_15620628	0	15620628	T	C
25	chr25_15623431	0	15623431	T	C
25	chr25_15623696	0	15623696	T	A
25	chr25_15624011	0	15624011	T	G
25	chr25_15629277	0	15629277	C	T
25	chr25_15634129	0	15634129	T	A
25	chr25_15638106	0	15638106	C	T
25	chr25_15645656	0	15645656	C	T
25	chr25_15652920	0	15652920	G	T
25	chr25_15653486	0	15653486	G	T
25	chr25_15654716	0	15654716	C	T
25	chr25_15660990	0	15660990	T	C
25	chr25_15700538	0	15700538	C	G
25	chr25_15710802	0	15710802	G	C
25	chr25_15715503	0	15715503	C	T
25	chr25_15716571	0	15716571	A	G
25	chr25_15716704	0	15716704	G	T
25	chr25_15719465	0	15719465	T	C
25	chr25_15723926	0	15723926	C	G
25	chr25_15727288	0	15727288	T	C
25	chr25_15728572	0	15728572	G	A
25	chr25_15730341	0	15730341	G	A
25	chr25_15747516	0	15747516	T	C
25	chr25_15766257	0	15766257	A	T
25	chr25_15767800	0	15767800	T	C
25	chr25_15774692	0	15774692	A	G
25	chr25_15780259	0	15780259	C	A
25	chr25_15795607	0	15795607	T	C
25	chr25_15798578	0	15798578	C	T
25	chr25_15804402	0	15804402	G	C
25	chr25_15814511	0	15814511	G	A
25	chr25_15827808	0	15827808	G	A
25	chr25_15831979	0	15831979	T	C
25	chr25_15832150	0	15832150	A	G
25	chr25_15837872	0	15837872	C	A
25	chr25_15851838	0	15851838	A	G
25	chr25_15860454	0	15860454	A	G
25	chr25_15871776	0	15871776	T	C
25	chr25_15874354	0	15874354	C	G
25	chr25_15884063	0	15884063	T	C
25	chr25_15887089	0	15887089	A	C
25	chr25_15890063	0	15890063	C	T
25	chr25_15890730	0	15890730	T	G
25	chr25_15894107	0	15894107	T	C
25	chr25_15899812	0	15899812	A	T
25	chr25_15900556	0	15900556	C	A
25	chr25_15900598	0	15900598	C	T
25	chr25_15902033	0	15902033	G	A
25	chr25_15905142	0	15905142	T	G
25	chr25_15905207	0	15905207	G	A
25	chr25_15905301	0	15905301	T	C
25	chr25_15931097	0	15931097	T	C
25	chr25_15936884	0	15936884	G	T
25	chr25_15937615	0	15937615	G	A
25	chr25_15943083	0	15943083	A	G
25	chr25_15949613	0	15949613	T	C
25	chr25_15952628	0	15952628	T	C
25	chr25_15960601	0	15960601	C	G
25	chr25_15962036	0	15962036	G	T
25	chr25_15963790	0	15963790	C	T
25	chr25_15967021	0	15967021	T	A
25	chr25_15969903	0	15969903	C	T
25	chr25_15980386	0	15980386	T	G
25	chr25_15987857	0	15987857	G	C
25	chr25_15994432	0	15994432	G	A
25	chr25_16000919	0	16000919	G	A
25	chr25_16005139	0	16005139	T	G
25	chr25_16013029	0	16013029	C	T
25	chr25_16027556	0	16027556	C	G
25	chr25_16028735	0	16028735	T	C
25	chr25_16028818	0	16028818	T	C
25	chr25_16031314	0	16031314	A	G
25	chr25_16033560	0	16033560	A	C
25	chr25_16037780	0	16037780	A	C
25	chr25_16039767	0	16039767	T	G
25	chr25_16045082	0	16045082	T	C
25	chr25_16045198	0	16045198	C	G
25	chr25_16046412	0	16046412	C	T
25	chr25_16050705	0	16050705	T	C
25	chr25_16052525	0	16052525	G	C
25	chr25_16057585	0	16057585	A	G
25	chr25_16058838	0	16058838	T	G
25	chr25_16059098	0	16059098	G	C
25	chr25_16062675	0	16062675	C	T
25	chr25_16063057	0	16063057	T	C
25	chr25_16070635	0	16070635	G	A
25	chr25_16070979	0	16070979	A	G
25	chr25_16074979	0	16074979	A	G
25	chr25_16090281	0	16090281	A	G
25	chr25_16090969	0	16090969	T	A
25	chr25_16091938	0	16091938	G	T
25	chr25_16096457	0	16096457	T	C
25	chr25_16096577	0	16096577	C	G
25	chr25_16102829	0	16102829	C	G
25	chr25_16108607	0	16108607	C	T
25	chr25_16112945	0	16112945	A	G
25	chr25_16115452	0	16115452	T	C
25	chr25_16123993	0	16123993	T	C
25	chr25_16137169	0	16137169	G	A
25	chr25_16142946	0	16142946	T	C
25	chr25_16145708	0	16145708	C	A
25	chr25_16145932	0	16145932	G	T
25	chr25_16157674	0	16157674	C	T
25	chr25_16171488	0	16171488	C	T
25	chr25_16176655	0	16176655	C	T
25	chr25_16178043	0	16178043	T	C
25	chr25_16179884	0	16179884	G	A
25	chr25_16180382	0	16180382	T	C
25	chr25_16188104	0	16188104	T	A
25	chr25_16190974	0	16190974	C	T
25	chr25_16192257	0	16192257	A	G
25	chr25_16195122	0	16195122	G	A
25	chr25_16202540	0	16202540	T	C
25	chr25_16234994	0	16234994	A	G
25	chr25_16245116	0	16245116	C	T
25	chr25_16245587	0	16245587	T	C
25	chr25_16250122	0	16250122	G	A
25	chr25_16254414	0	16254414	C	T
25	chr25_16262044	0	16262044	A	C
25	chr25_16263772	0	16263772	C	T
25	chr25_16268548	0	16268548	C	T
25	chr25_16272716	0	16272716	A	G
25	chr25_16274041	0	16274041	A	C
25	chr25_16279141	0	16279141	A	G
25	chr25_16286372	0	16286372	T	G
25	chr25_16291419	0	16291419	C	T
25	chr25_16293605	0	16293605	A	G
25	chr25_16293976	0	16293976	T	C
25	chr25_16297319	0	16297319	T	C
25	chr25_16298636	0	16298636	C	T
25	chr25_16300859	0	16300859	C	T
25	chr25_16310406	0	16310406	A	G
25	chr25_16317951	0	16317951	G	C
25	chr25_16320751	0	16320751	G	T
25	chr25_16321183	0	16321183	G	A
25	chr25_16325272	0	16325272	T	C
25	chr25_16331895	0	16331895	T	C
25	chr25_16345190	0	16345190	C	A
25	chr25_16348273	0	16348273	C	T
25	chr25_16349235	0	16349235	G	A
25	chr25_16350835	0	16350835	G	T
25	chr25_16353815	0	16353815	A	C
25	chr25_16366775	0	16366775	G	A
25	chr25_16369074	0	16369074	C	T
25	chr25_16369382	0	16369382	T	C
25	chr25_16369398	0	16369398	G	A
25	chr25_16373691	0	16373691	T	C
25	chr25_16374370	0	16374370	C	A
25	chr25_16376498	0	16376498	C	A
25	chr25_16377060	0	16377060	A	C
25	chr25_16377457	0	16377457	G	A
25	chr25_16378790	0	16378790	T	G
25	chr25_16388634	0	16388634	T	G
25	chr25_16390257	0	16390257	T	C
25	chr25_16412485	0	16412485	T	G
25	chr25_16413437	0	16413437	C	G
25	chr25_16423379	0	16423379	G	A
25	chr25_16426596	0	16426596	C	T
25	chr25_16431723	0	16431723	T	C
25	chr25_16452228	0	16452228	A	G
25	chr25_16461961	0	16461961	T	A
25	chr25_16479646	0	16479646	T	C
25	chr25_16484758	0	16484758	C	G
25	chr25_16484857	0	16484857	T	C
25	chr25_16487645	0	16487645	C	G
25	chr25_16494459	0	16494459	A	G
25	chr25_16499452	0	16499452	A	G
25	chr25_16502292	0	16502292	T	C
25	chr25_16507003	0	16507003	T	C
25	chr25_16510745	0	16510745	G	A
25	chr25_16511581	0	16511581	A	G
25	chr25_16515205	0	16515205	T	C
25	chr25_16527142	0	16527142	T	C
25	chr25_16534146	0	16534146	T	C
25	chr25_16539542	0	16539542	C	G
25	chr25_16546577	0	16546577	T	C
25	chr25_16561764	0	16561764	A	T
25	chr25_16561889	0	16561889	A	C
25	chr25_16565811	0	16565811	G	A
25	chr25_16566082	0	16566082	A	G
25	chr25_16566922	0	16566922	T	G
25	chr25_16573896	0	16573896	A	T
25	chr25_16576862	0	16576862	T	C
25	chr25_16594818	0	16594818	A	G
25	chr25_16595248	0	16595248	A	G
25	chr25_16614053	0	16614053	G	A
25	chr25_16617543	0	16617543	G	T
25	chr25_16639802	0	16639802	T	A
25	chr25_16643426	0	16643426	A	G
25	chr25_16646492	0	16646492	T	G
25	chr25_16661263	0	16661263	T	C
25	chr25_16680181	0	16680181	T	C
25	chr25_16684617	0	16684617	C	G
25	chr25_16687132	0	16687132	A	G
25	chr25_16689425	0	16689425	G	A
25	chr25_16689797	0	16689797	A	G
25	chr25_16691497	0	16691497	C	T
25	chr25_16692249	0	16692249	G	A
25	chr25_16695919	0	16695919	A	G
25	chr25_16696207	0	16696207	A	G
25	chr25_16700810	0	16700810	C	T
25	chr25_16702165	0	16702165	A	G
25	chr25_16706779	0	16706779	A	G
25	chr25_16712621	0	16712621	C	A
25	chr25_16712677	0	16712677	G	A
25	chr25_16717480	0	16717480	T	C
25	chr25_16728474	0	16728474	G	C
25	chr25_16730108	0	16730108	C	T
25	chr25_16731279	0	16731279	C	A
25	chr25_16740149	0	16740149	T	A
25	chr25_16746191	0	16746191	T	C
25	chr25_16746270	0	16746270	G	C
25	chr25_16748174	0	16748174	C	G
25	chr25_16751976	0	16751976	G	A
25	chr25_16753557	0	16753557	T	C
25	chr25_16766803	0	16766803	T	C
25	chr25_16770725	0	16770725	C	T
25	chr25_16780145	0	16780145	C	T
25	chr25_16800552	0	16800552	T	C
25	chr25_16800586	0	16800586	G	A
25	chr25_16811864	0	16811864	A	G
25	chr25_16815387	0	16815387	A	G
25	chr25_16820978	0	16820978	T	C
25	chr25_16821078	0	16821078	A	T
25	chr25_16830117	0	16830117	C	G
25	chr25_16835888	0	16835888	T	C
25	chr25_16838879	0	16838879	A	G
25	chr25_16840671	0	16840671	A	T
25	chr25_16847443	0	16847443	T	C
25	chr25_16848578	0	16848578	A	G
25	chr25_16851919	0	16851919	T	C
25	chr25_16857271	0	16857271	T	C
25	chr25_16858539	0	16858539	C	T
25	chr25_16865876	0	16865876	T	C
25	chr25_16866651	0	16866651	C	T
25	chr25_16866666	0	16866666	T	C
25	chr25_16871330	0	16871330	C	A
25	chr25_16875100	0	16875100	C	T
25	chr25_16878124	0	16878124	T	C
25	chr25_16879276	0	16879276	T	C
25	chr25_16880761	0	16880761	G	A
25	chr25_16884757	0	16884757	C	A
25	chr25_16890582	0	16890582	A	G
25	chr25_16896635	0	16896635	A	G
25	chr25_16899432	0	16899432	G	A
25	chr25_16901017	0	16901017	T	C
25	chr25_16915011	0	16915011	T	G
25	chr25_16920478	0	16920478	A	G
25	chr25_16920891	0	16920891	A	G
25	chr25_16926156	0	16926156	G	A
25	chr25_16930059	0	16930059	C	G
25	chr25_16933336	0	16933336	T	G
25	chr25_16940847	0	16940847	C	G
25	chr25_16974337	0	16974337	T	C
25	chr25_17005858	0	17005858	T	G
25	chr25_17023075	0	17023075	G	T
25	chr25_17024047	0	17024047	A	G
25	chr25_17028129	0	17028129	A	C
25	chr25_17030040	0	17030040	T	C
25	chr25_17031156	0	17031156	T	C
25	chr25_17034657	0	17034657	T	C
25	chr25_17040848	0	17040848	A	G
25	chr25_17045612	0	17045612	T	A
25	chr25_17049805	0	17049805	C	T
25	chr25_17054078	0	17054078	A	G
25	chr25_17056886	0	17056886	A	G
25	chr25_17059612	0	17059612	A	T
25	chr25_17064409	0	17064409	A	C
25	chr25_17077475	0	17077475	G	A
25	chr25_17078211	0	17078211	T	C
25	chr25_17092956	0	17092956	G	A
25	chr25_17093982	0	17093982	G	A
25	chr25_17095169	0	17095169	C	G
25	chr25_17099424	0	17099424	C	T
25	chr25_17125793	0	17125793	A	G
25	chr25_17129990	0	17129990	T	A
25	chr25_17135569	0	17135569	G	T
25	chr25_17138084	0	17138084	A	G
25	chr25_17144625	0	17144625	A	C
25	chr25_17154288	0	17154288	T	C
25	chr25_17161691	0	17161691	A	G
25	chr25_17163974	0	17163974	T	C
25	chr25_17167473	0	17167473	C	T
25	chr25_17173218	0	17173218	A	G
25	chr25_17188387	0	17188387	G	T
25	chr25_17203107	0	17203107	T	C
25	chr25_17213750	0	17213750	G	A
25	chr25_17221574	0	17221574	T	C
25	chr25_17225761	0	17225761	C	T
25	chr25_17242226	0	17242226	T	C
25	chr25_17242843	0	17242843	G	A
25	chr25_17244062	0	17244062	G	A
25	chr25_17251141	0	17251141	G	A
25	chr25_17259518	0	17259518	C	T
25	chr25_17262836	0	17262836	G	C
25	chr25_17264829	0	17264829	C	G
25	chr25_17274890	0	17274890	C	A
25	chr25_17275194	0	17275194	A	T
25	chr25_17285146	0	17285146	A	G
25	chr25_17293973	0	17293973	T	C
25	chr25_17300006	0	17300006	G	T
25	chr25_17315014	0	17315014	A	G
25	chr25_17320278	0	17320278	C	T
25	chr25_17322326	0	17322326	T	C
25	chr25_17328237	0	17328237	G	T
25	chr25_17332268	0	17332268	T	G
25	chr25_17333780	0	17333780	A	G
25	chr25_17333961	0	17333961	C	T
25	chr25_17342991	0	17342991	A	G
25	chr25_17344159	0	17344159	T	C
25	chr25_17351233	0	17351233	T	G
25	chr25_17360051	0	17360051	G	T
25	chr25_17361746	0	17361746	C	T
25	chr25_17365039	0	17365039	A	G
25	chr25_17367672	0	17367672	G	A
25	chr25_17376804	0	17376804	T	C
25	chr25_17378009	0	17378009	C	G
25	chr25_17403103	0	17403103	C	T
25	chr25_17404735	0	17404735	C	A
25	chr25_17406354	0	17406354	A	C
25	chr25_17410531	0	17410531	G	A
25	chr25_17414743	0	17414743	G	A
25	chr25_17420850	0	17420850	T	C
25	chr25_17428403	0	17428403	C	T
25	chr25_17432534	0	17432534	C	T
25	chr25_17433267	0	17433267	T	C
25	chr25_17437720	0	17437720	T	A
25	chr25_17441830	0	17441830	T	C
25	chr25_17455857	0	17455857	A	G
25	chr25_17458489	0	17458489	G	A
25	chr25_17460088	0	17460088	T	C
25	chr25_17466899	0	17466899	C	T
25	chr25_17471311	0	17471311	A	G
25	chr25_17474611	0	17474611	G	A
25	chr25_17480740	0	17480740	T	G
25	chr25_17488347	0	17488347	G	C
25	chr25_17495010	0	17495010	A	G
25	chr25_17498796	0	17498796	A	G
25	chr25_17524275	0	17524275	C	G
25	chr25_17531822	0	17531822	T	C
25	chr25_17538352	0	17538352	G	C
25	chr25_17546188	0	17546188	G	A
25	chr25_17551092	0	17551092	A	C
25	chr25_17586586	0	17586586	A	G
25	chr25_17586916	0	17586916	C	T
25	chr25_17602502	0	17602502	A	G
25	chr25_17603189	0	17603189	T	G
25	chr25_17608014	0	17608014	G	T
25	chr25_17611002	0	17611002	G	A
25	chr25_17613005	0	17613005	A	C
25	chr25_17615521	0	17615521	T	C
25	chr25_17627732	0	17627732	G	C
25	chr25_17628311	0	17628311	C	A
25	chr25_17635070	0	17635070	T	G
25	chr25_17637555	0	17637555	T	C
25	chr25_17661286	0	17661286	C	A
25	chr25_17667843	0	17667843	T	A
25	chr25_17687215	0	17687215	T	C
25	chr25_17736595	0	17736595	G	C
25	chr25_17738132	0	17738132	G	A
25	chr25_17738650	0	17738650	A	G
25	chr25_17743998	0	17743998	A	G
25	chr25_17747317	0	17747317	T	C
25	chr25_17752063	0	17752063	G	C
25	chr25_17753767	0	17753767	G	A
25	chr25_17754902	0	17754902	A	C
25	chr25_17764822	0	17764822	T	C
25	chr25_17766613	0	17766613	C	A
25	chr25_17770921	0	17770921	T	C
25	chr25_17777734	0	17777734	A	G
25	chr25_17779146	0	17779146	A	T
25	chr25_17786247	0	17786247	T	C
25	chr25_17791737	0	17791737	T	C
25	chr25_17798866	0	17798866	C	G
25	chr25_17801122	0	17801122	C	G
25	chr25_17803552	0	17803552	G	T
25	chr25_17804431	0	17804431	T	C
25	chr25_17806825	0	17806825	A	G
25	chr25_17808051	0	17808051	A	G
25	chr25_17808053	0	17808053	C	G
25	chr25_17809147	0	17809147	T	A
25	chr25_17810714	0	17810714	T	A
25	chr25_17810806	0	17810806	T	A
25	chr25_17817178	0	17817178	A	G
25	chr25_17820510	0	17820510	C	T
25	chr25_17821231	0	17821231	G	A
25	chr25_17823380	0	17823380	C	A
25	chr25_17828707	0	17828707	A	G
25	chr25_17845654	0	17845654	A	G
25	chr25_17850328	0	17850328	A	G
25	chr25_17867566	0	17867566	C	T
25	chr25_17869892	0	17869892	A	T
25	chr25_17874211	0	17874211	G	A
25	chr25_17881430	0	17881430	A	G
25	chr25_17883319	0	17883319	G	A
25	chr25_17883399	0	17883399	A	G
25	chr25_17884836	0	17884836	C	A
25	chr25_17888465	0	17888465	T	C
25	chr25_17891961	0	17891961	G	A
25	chr25_17908120	0	17908120	A	G
25	chr25_17910235	0	17910235	G	C
25	chr25_17912820	0	17912820	T	A
25	chr25_17915317	0	17915317	A	G
25	chr25_17920838	0	17920838	A	G
25	chr25_17921083	0	17921083	A	C
25	chr25_17932015	0	17932015	T	G
25	chr25_17965924	0	17965924	G	C
25	chr25_18070879	0	18070879	G	A
25	chr25_18074087	0	18074087	A	C
25	chr25_18074323	0	18074323	C	T
25	chr25_18078583	0	18078583	A	T
25	chr25_18082748	0	18082748	G	C
25	chr25_18086064	0	18086064	A	G
25	chr25_18089196	0	18089196	A	G
25	chr25_18089635	0	18089635	T	C
25	chr25_18096021	0	18096021	T	C
25	chr25_18097279	0	18097279	T	G
25	chr25_18110872	0	18110872	G	T
25	chr25_18112840	0	18112840	G	C
25	chr25_18121307	0	18121307	A	G
25	chr25_18127325	0	18127325	T	C
25	chr25_18133265	0	18133265	A	C
25	chr25_18133656	0	18133656	A	G
25	chr25_18134033	0	18134033	A	G
25	chr25_18134842	0	18134842	C	G
25	chr25_18138533	0	18138533	A	G
25	chr25_18140053	0	18140053	T	C
25	chr25_18142352	0	18142352	A	G
25	chr25_18147480	0	18147480	C	A
25	chr25_18154610	0	18154610	T	C
25	chr25_18168487	0	18168487	G	A
25	chr25_18170383	0	18170383	G	A
25	chr25_18174388	0	18174388	A	G
25	chr25_18176900	0	18176900	C	T
25	chr25_18180002	0	18180002	G	T
25	chr25_18186420	0	18186420	A	G
25	chr25_18191562	0	18191562	C	T
25	chr25_18193669	0	18193669	A	G
25	chr25_18200313	0	18200313	C	T
25	chr25_18210483	0	18210483	G	C
25	chr25_18211346	0	18211346	T	C
25	chr25_18216248	0	18216248	G	A
25	chr25_18216987	0	18216987	G	A
25	chr25_18217064	0	18217064	G	A
25	chr25_18223274	0	18223274	C	T
25	chr25_18224544	0	18224544	T	G
25	chr25_18226572	0	18226572	T	C
25	chr25_18227398	0	18227398	C	T
25	chr25_18239344	0	18239344	C	T
25	chr25_18243423	0	18243423	G	T
25	chr25_18253047	0	18253047	T	C
25	chr25_18256084	0	18256084	G	A
25	chr25_18260183	0	18260183	G	C
25	chr25_18261133	0	18261133	A	G
25	chr25_18261591	0	18261591	T	C
25	chr25_18268540	0	18268540	T	C
25	chr25_18275126	0	18275126	T	C
25	chr25_18277960	0	18277960	A	G
25	chr25_18281718	0	18281718	T	C
25	chr25_18285025	0	18285025	G	A
25	chr25_18286480	0	18286480	C	A
25	chr25_18291439	0	18291439	A	G
25	chr25_18294668	0	18294668	C	G
25	chr25_18294776	0	18294776	T	C
25	chr25_18297079	0	18297079	T	C
25	chr25_18319076	0	18319076	G	A
25	chr25_18319811	0	18319811	A	G
25	chr25_18323986	0	18323986	A	G
25	chr25_18328705	0	18328705	A	G
25	chr25_18345006	0	18345006	T	C
25	chr25_18352942	0	18352942	C	T
25	chr25_18353253	0	18353253	G	T
25	chr25_18357669	0	18357669	A	G
25	chr25_18367239	0	18367239	T	C
25	chr25_18369898	0	18369898	T	C
25	chr25_18370280	0	18370280	T	C
25	chr25_18370964	0	18370964	G	C
25	chr25_18371301	0	18371301	A	G
25	chr25_18373515	0	18373515	G	C
25	chr25_18375000	0	18375000	A	G
25	chr25_18375488	0	18375488	A	G
25	chr25_18380494	0	18380494	C	T
25	chr25_18396256	0	18396256	C	A
25	chr25_18396528	0	18396528	C	A
25	chr25_18401100	0	18401100	A	G
25	chr25_18406121	0	18406121	C	G
25	chr25_18407670	0	18407670	A	G
25	chr25_18407917	0	18407917	T	C
25	chr25_18415468	0	18415468	G	C
25	chr25_18417629	0	18417629	T	C
25	chr25_18435732	0	18435732	T	C
25	chr25_18442938	0	18442938	T	C
25	chr25_18444757	0	18444757	T	C
25	chr25_18464629	0	18464629	A	G
25	chr25_18464707	0	18464707	C	T
25	chr25_18467537	0	18467537	A	G
25	chr25_18468035	0	18468035	C	A
25	chr25_18472451	0	18472451	C	A
25	chr25_18474055	0	18474055	G	A
25	chr25_18476084	0	18476084	T	C
25	chr25_18480145	0	18480145	A	G
25	chr25_18480210	0	18480210	A	G
25	chr25_18482128	0	18482128	T	C
25	chr25_18482674	0	18482674	T	C
25	chr25_18482902	0	18482902	A	G
25	chr25_18482910	0	18482910	C	T
25	chr25_18484843	0	18484843	G	A
25	chr25_18486873	0	18486873	A	G
25	chr25_18489100	0	18489100	G	A
25	chr25_18495232	0	18495232	A	G
25	chr25_18500398	0	18500398	C	T
25	chr25_18506686	0	18506686	T	C
25	chr25_18509995	0	18509995	C	T
25	chr25_18510917	0	18510917	C	T
25	chr25_18512183	0	18512183	A	G
25	chr25_18512330	0	18512330	A	G
25	chr25_18513498	0	18513498	A	G
25	chr25_18515508	0	18515508	C	T
25	chr25_18519516	0	18519516	T	C
25	chr25_18519902	0	18519902	T	C
25	chr25_18523218	0	18523218	A	G
25	chr25_18531580	0	18531580	T	C
25	chr25_18531607	0	18531607	A	G
25	chr25_18531696	0	18531696	G	C
25	chr25_18538277	0	18538277	C	T
25	chr25_18539373	0	18539373	A	G
25	chr25_18542594	0	18542594	A	C
25	chr25_18546247	0	18546247	A	G
25	chr25_18556656	0	18556656	G	T
25	chr25_18557515	0	18557515	T	C
25	chr25_18567788	0	18567788	C	T
25	chr25_18568501	0	18568501	C	T
25	chr25_18569602	0	18569602	C	G
25	chr25_18575901	0	18575901	G	A
25	chr25_18579450	0	18579450	G	A
25	chr25_18579714	0	18579714	T	C
25	chr25_18582918	0	18582918	C	G
25	chr25_18583337	0	18583337	T	C
25	chr25_18587496	0	18587496	A	G
25	chr25_18592041	0	18592041	T	C
25	chr25_18593617	0	18593617	T	C
25	chr25_18596612	0	18596612	G	T
25	chr25_18598148	0	18598148	T	C
25	chr25_18599886	0	18599886	C	T
25	chr25_18600052	0	18600052	A	G
25	chr25_18606603	0	18606603	C	T
25	chr25_18611440	0	18611440	A	G
25	chr25_18620949	0	18620949	A	G
25	chr25_18623122	0	18623122	T	C
25	chr25_18623718	0	18623718	G	C
25	chr25_18630073	0	18630073	T	C
25	chr25_18631029	0	18631029	T	C
25	chr25_18635272	0	18635272	T	G
25	chr25_18639904	0	18639904	C	T
25	chr25_18643863	0	18643863	A	G
25	chr25_18647944	0	18647944	A	G
25	chr25_18650902	0	18650902	T	C
25	chr25_18651554	0	18651554	G	C
25	chr25_18653085	0	18653085	G	C
25	chr25_18671386	0	18671386	C	T
25	chr25_18672205	0	18672205	T	C
25	chr25_18678813	0	18678813	C	G
25	chr25_18688432	0	18688432	A	G
25	chr25_18689292	0	18689292	G	C
25	chr25_18706471	0	18706471	G	T
25	chr25_18708588	0	18708588	G	A
25	chr25_18714977	0	18714977	T	C
25	chr25_18715016	0	18715016	A	G
25	chr25_18715234	0	18715234	G	T
25	chr25_18726032	0	18726032	C	T
25	chr25_18726178	0	18726178	G	T
25	chr25_18726347	0	18726347	C	G
25	chr25_18727542	0	18727542	T	C
25	chr25_18733017	0	18733017	A	G
25	chr25_18739452	0	18739452	G	T
25	chr25_18751268	0	18751268	T	C
25	chr25_18751524	0	18751524	T	C
25	chr25_18755423	0	18755423	A	G
25	chr25_18764573	0	18764573	T	G
25	chr25_18769895	0	18769895	C	G
25	chr25_18773608	0	18773608	C	T
25	chr25_18778535	0	18778535	T	C
25	chr25_18784998	0	18784998	A	G
25	chr25_18791266	0	18791266	G	A
25	chr25_18799385	0	18799385	G	A
25	chr25_18800033	0	18800033	G	A
25	chr25_18804422	0	18804422	T	C
25	chr25_18811427	0	18811427	A	G
25	chr25_18814420	0	18814420	A	G
25	chr25_18816456	0	18816456	G	A
25	chr25_18818941	0	18818941	A	C
25	chr25_18819884	0	18819884	A	G
25	chr25_18824595	0	18824595	T	C
25	chr25_18824763	0	18824763	T	C
25	chr25_18825039	0	18825039	T	C
25	chr25_18827842	0	18827842	A	G
25	chr25_18830736	0	18830736	T	G
25	chr25_18831544	0	18831544	A	T
25	chr25_18835417	0	18835417	A	G
25	chr25_18835701	0	18835701	G	A
25	chr25_18839779	0	18839779	T	C
25	chr25_18841818	0	18841818	G	A
25	chr25_18845647	0	18845647	C	T
25	chr25_18852274	0	18852274	G	A
25	chr25_18852538	0	18852538	C	T
25	chr25_18852627	0	18852627	A	C
25	chr25_18854994	0	18854994	G	A
25	chr25_18855056	0	18855056	T	C
25	chr25_18856033	0	18856033	T	C
25	chr25_18866984	0	18866984	A	T
25	chr25_18885461	0	18885461	T	C
25	chr25_18886442	0	18886442	C	T
25	chr25_18896829	0	18896829	T	C
25	chr25_18898430	0	18898430	T	C
25	chr25_18899459	0	18899459	T	G
25	chr25_18899598	0	18899598	A	T
25	chr25_18899858	0	18899858	C	G
25	chr25_18900426	0	18900426	A	C
25	chr25_18923095	0	18923095	A	G
25	chr25_18932503	0	18932503	T	C
25	chr25_18936926	0	18936926	T	C
25	chr25_18938451	0	18938451	C	T
25	chr25_18941356	0	18941356	C	T
25	chr25_18946442	0	18946442	A	G
25	chr25_18948679	0	18948679	G	T
25	chr25_18950082	0	18950082	A	G
25	chr25_18965010	0	18965010	G	A
25	chr25_18973346	0	18973346	T	G
25	chr25_18976023	0	18976023	A	G
25	chr25_18979613	0	18979613	C	G
25	chr25_18984608	0	18984608	A	G
25	chr25_18997159	0	18997159	C	G
25	chr25_18999642	0	18999642	A	T
25	chr25_19005626	0	19005626	T	C
25	chr25_19016654	0	19016654	A	C
25	chr25_19016922	0	19016922	T	C
25	chr25_19022404	0	19022404	C	T
25	chr25_19022723	0	19022723	T	C
25	chr25_19023010	0	19023010	G	A
25	chr25_19034211	0	19034211	G	A
25	chr25_19035505	0	19035505	C	G
25	chr25_19040807	0	19040807	A	G
25	chr25_19042219	0	19042219	G	C
25	chr25_19045707	0	19045707	T	C
25	chr25_19048772	0	19048772	A	C
25	chr25_19057604	0	19057604	G	T
25	chr25_19057701	0	19057701	G	C
25	chr25_19058974	0	19058974	A	G
25	chr25_19060937	0	19060937	T	G
25	chr25_19062875	0	19062875	A	G
25	chr25_19065397	0	19065397	T	C
25	chr25_19071312	0	19071312	T	G
25	chr25_19074048	0	19074048	G	A
25	chr25_19077656	0	19077656	A	C
25	chr25_19077848	0	19077848	T	C
25	chr25_19082126	0	19082126	A	G
25	chr25_19086554	0	19086554	A	T
25	chr25_19086605	0	19086605	T	C
25	chr25_19094208	0	19094208	A	G
25	chr25_19103754	0	19103754	C	T
25	chr25_19106050	0	19106050	A	G
25	chr25_19106774	0	19106774	G	A
25	chr25_19107273	0	19107273	C	T
25	chr25_19126124	0	19126124	A	G
25	chr25_19170212	0	19170212	T	C
25	chr25_19182516	0	19182516	A	G
25	chr25_19190542	0	19190542	T	A
25	chr25_19201457	0	19201457	A	G
25	chr25_19202462	0	19202462	A	C
25	chr25_19210263	0	19210263	T	C
25	chr25_19212456	0	19212456	C	T
25	chr25_19217329	0	19217329	T	C
25	chr25_19239553	0	19239553	A	G
25	chr25_19253941	0	19253941	T	C
25	chr25_19270619	0	19270619	T	C
25	chr25_19270822	0	19270822	T	G
25	chr25_19270851	0	19270851	C	A
25	chr25_19278164	0	19278164	G	A
25	chr25_19281625	0	19281625	G	A
25	chr25_19282285	0	19282285	A	G
25	chr25_19286054	0	19286054	C	T
25	chr25_19289415	0	19289415	A	G
25	chr25_19294955	0	19294955	A	C
25	chr25_19295758	0	19295758	T	C
25	chr25_19296396	0	19296396	G	A
25	chr25_19299769	0	19299769	T	C
25	chr25_19300986	0	19300986	A	G
25	chr25_19301138	0	19301138	T	C
25	chr25_19301645	0	19301645	T	C
25	chr25_19303027	0	19303027	A	G
25	chr25_19313721	0	19313721	A	C
25	chr25_19314996	0	19314996	T	C
25	chr25_19318017	0	19318017	T	G
25	chr25_19318171	0	19318171	T	C
25	chr25_19331093	0	19331093	C	T
25	chr25_19336258	0	19336258	T	G
25	chr25_19337598	0	19337598	A	G
25	chr25_19341902	0	19341902	G	A
25	chr25_19344208	0	19344208	A	G
25	chr25_19356462	0	19356462	G	C
25	chr25_19359391	0	19359391	T	C
25	chr25_19360284	0	19360284	T	C
25	chr25_19361885	0	19361885	G	A
25	chr25_19362661	0	19362661	T	C
25	chr25_19366302	0	19366302	G	A
25	chr25_19374668	0	19374668	C	A
25	chr25_19381511	0	19381511	A	G
25	chr25_19381580	0	19381580	C	T
25	chr25_19384729	0	19384729	A	G
25	chr25_19385977	0	19385977	G	A
25	chr25_19388823	0	19388823	G	T
25	chr25_19393188	0	19393188	G	C
25	chr25_19393529	0	19393529	T	C
25	chr25_19397262	0	19397262	T	C
25	chr25_19397787	0	19397787	T	C
25	chr25_19399442	0	19399442	T	C
25	chr25_19410170	0	19410170	C	A
25	chr25_19412092	0	19412092	T	C
25	chr25_19420599	0	19420599	A	G
25	chr25_19431988	0	19431988	G	A
25	chr25_19441653	0	19441653	G	A
25	chr25_19443020	0	19443020	C	T
25	chr25_19446561	0	19446561	A	G
25	chr25_19448110	0	19448110	C	T
25	chr25_19449034	0	19449034	A	T
25	chr25_19452247	0	19452247	C	T
25	chr25_19454644	0	19454644	G	A
25	chr25_19458080	0	19458080	A	C
25	chr25_19465220	0	19465220	G	A
25	chr25_19471670	0	19471670	T	C
25	chr25_19478026	0	19478026	T	C
25	chr25_19482468	0	19482468	G	T
25	chr25_19484525	0	19484525	A	T
25	chr25_19486134	0	19486134	T	C
25	chr25_19487709	0	19487709	A	T
25	chr25_19489487	0	19489487	A	G
25	chr25_19491882	0	19491882	C	T
25	chr25_19501995	0	19501995	A	G
25	chr25_19511116	0	19511116	A	T
25	chr25_19515793	0	19515793	C	A
25	chr25_19516028	0	19516028	C	T
25	chr25_19516392	0	19516392	A	G
25	chr25_19522105	0	19522105	G	A
25	chr25_19528599	0	19528599	C	T
25	chr25_19529093	0	19529093	G	A
25	chr25_19531253	0	19531253	T	A
25	chr25_19535059	0	19535059	T	G
25	chr25_19540942	0	19540942	T	C
25	chr25_19549999	0	19549999	C	T
25	chr25_19559761	0	19559761	A	G
25	chr25_19560717	0	19560717	C	T
25	chr25_19561051	0	19561051	T	C
25	chr25_19561236	0	19561236	C	T
25	chr25_19562210	0	19562210	T	C
25	chr25_19562875	0	19562875	G	A
25	chr25_19564312	0	19564312	A	G
25	chr25_19564639	0	19564639	C	T
25	chr25_19574079	0	19574079	T	C
25	chr25_19577860	0	19577860	C	T
25	chr25_19585422	0	19585422	T	C
25	chr25_19585620	0	19585620	A	G
25	chr25_19590984	0	19590984	T	C
25	chr25_19601748	0	19601748	A	C
25	chr25_19611224	0	19611224	C	A
25	chr25_19611638	0	19611638	A	G
25	chr25_19612901	0	19612901	A	G
25	chr25_19614790	0	19614790	T	G
25	chr25_19619652	0	19619652	A	G
25	chr25_19620471	0	19620471	T	C
25	chr25_19626977	0	19626977	A	G
25	chr25_19628935	0	19628935	C	G
25	chr25_19638490	0	19638490	G	A
25	chr25_19640671	0	19640671	G	C
25	chr25_19641816	0	19641816	C	G
25	chr25_19646736	0	19646736	G	A
25	chr25_19655048	0	19655048	T	C
25	chr25_19660321	0	19660321	A	T
25	chr25_19666727	0	19666727	T	C
25	chr25_19667095	0	19667095	A	C
25	chr25_19668754	0	19668754	T	C
25	chr25_19670001	0	19670001	T	C
25	chr25_19685223	0	19685223	G	A
25	chr25_19686289	0	19686289	A	T
25	chr25_19688012	0	19688012	G	A
25	chr25_19690036	0	19690036	G	C
25	chr25_19691297	0	19691297	G	T
25	chr25_19692739	0	19692739	T	C
25	chr25_19707997	0	19707997	A	G
25	chr25_19712738	0	19712738	T	C
25	chr25_19719281	0	19719281	T	C
25	chr25_19719424	0	19719424	G	A
25	chr25_19726530	0	19726530	C	A
25	chr25_19737823	0	19737823	T	A
25	chr25_19740186	0	19740186	G	A
25	chr25_19745950	0	19745950	G	A
25	chr25_19747496	0	19747496	A	C
25	chr25_19748989	0	19748989	G	A
25	chr25_19757271	0	19757271	A	G
25	chr25_19757789	0	19757789	A	C
25	chr25_19759542	0	19759542	A	G
25	chr25_19767147	0	19767147	C	T
25	chr25_19769043	0	19769043	T	C
25	chr25_19771359	0	19771359	C	A
25	chr25_19775471	0	19775471	A	G
25	chr25_19777185	0	19777185	G	C
25	chr25_19780479	0	19780479	A	G
25	chr25_19787310	0	19787310	G	C
25	chr25_19790437	0	19790437	T	C
25	chr25_19792710	0	19792710	A	G
25	chr25_19798309	0	19798309	T	A
25	chr25_19814933	0	19814933	A	G
25	chr25_19821379	0	19821379	A	G
25	chr25_19824415	0	19824415	A	G
25	chr25_19825190	0	19825190	T	C
25	chr25_19826245	0	19826245	A	C
25	chr25_19826654	0	19826654	C	A
25	chr25_19827773	0	19827773	T	C
25	chr25_19828557	0	19828557	T	G
25	chr25_19830985	0	19830985	T	C
25	chr25_19836844	0	19836844	C	T
25	chr25_19837370	0	19837370	A	G
25	chr25_19839081	0	19839081	A	G
25	chr25_19851431	0	19851431	A	C
25	chr25_19851877	0	19851877	G	A
25	chr25_19853971	0	19853971	G	A
25	chr25_19858444	0	19858444	G	A
25	chr25_19859170	0	19859170	T	G
25	chr25_19859438	0	19859438	A	C
25	chr25_19862384	0	19862384	C	A
25	chr25_19864105	0	19864105	T	C
25	chr25_19866012	0	19866012	T	C
25	chr25_19869985	0	19869985	G	A
25	chr25_19884686	0	19884686	C	T
25	chr25_19887474	0	19887474	G	A
25	chr25_19890552	0	19890552	C	T
25	chr25_19892208	0	19892208	C	T
25	chr25_19896375	0	19896375	A	G
25	chr25_19897192	0	19897192	C	G
25	chr25_19901633	0	19901633	A	G
25	chr25_19906798	0	19906798	A	G
25	chr25_19909836	0	19909836	G	A
25	chr25_19911922	0	19911922	T	G
25	chr25_19916175	0	19916175	T	G
25	chr25_19922954	0	19922954	A	G
25	chr25_19926536	0	19926536	T	C
25	chr25_19928517	0	19928517	G	T
25	chr25_19932609	0	19932609	G	T
25	chr25_19945324	0	19945324	C	T
25	chr25_19966162	0	19966162	G	A
25	chr25_19967942	0	19967942	C	T
25	chr25_19977718	0	19977718	T	C
25	chr25_19979308	0	19979308	A	G
25	chr25_19991331	0	19991331	C	T
25	chr25_19992332	0	19992332	G	A
25	chr25_19996397	0	19996397	G	T
25	chr25_19999118	0	19999118	A	G
25	chr25_20000204	0	20000204	T	C
25	chr25_20000941	0	20000941	C	A
25	chr25_20002338	0	20002338	T	C
25	chr25_20011383	0	20011383	C	A
25	chr25_20012498	0	20012498	G	C
25	chr25_20020284	0	20020284	T	G
25	chr25_20024238	0	20024238	A	G
25	chr25_20028992	0	20028992	A	C
25	chr25_20030221	0	20030221	C	T
25	chr25_20033436	0	20033436	G	A
25	chr25_20036821	0	20036821	T	C
25	chr25_20039145	0	20039145	C	T
25	chr25_20041785	0	20041785	G	A
25	chr25_20041890	0	20041890	A	G
25	chr25_20043761	0	20043761	T	C
25	chr25_20044526	0	20044526	A	C
25	chr25_20047341	0	20047341	T	A
25	chr25_20050532	0	20050532	T	G
25	chr25_20056202	0	20056202	G	A
25	chr25_20066701	0	20066701	T	C
25	chr25_20072486	0	20072486	G	A
25	chr25_20074649	0	20074649	G	C
25	chr25_20077791	0	20077791	G	T
25	chr25_20078514	0	20078514	G	C
25	chr25_20079047	0	20079047	T	C
25	chr25_20079563	0	20079563	C	T
25	chr25_20080892	0	20080892	C	T
25	chr25_20091561	0	20091561	A	C
25	chr25_20093872	0	20093872	C	T
25	chr25_20098178	0	20098178	C	G
25	chr25_20098447	0	20098447	T	A
25	chr25_20103001	0	20103001	C	T
25	chr25_20103480	0	20103480	C	G
25	chr25_20114280	0	20114280	A	G
25	chr25_20115291	0	20115291	T	A
25	chr25_20118142	0	20118142	G	T
25	chr25_20119057	0	20119057	T	C
25	chr25_20126533	0	20126533	G	A
25	chr25_20128023	0	20128023	C	T
25	chr25_20140329	0	20140329	A	C
25	chr25_20140912	0	20140912	A	G
25	chr25_20143614	0	20143614	C	T
25	chr25_20147909	0	20147909	C	G
25	chr25_20148184	0	20148184	T	G
25	chr25_20161963	0	20161963	T	G
25	chr25_20163937	0	20163937	A	G
25	chr25_20165298	0	20165298	C	T
25	chr25_20169401	0	20169401	A	C
25	chr25_20173165	0	20173165	C	A
25	chr25_20173181	0	20173181	G	C
25	chr25_20173569	0	20173569	C	G
25	chr25_20175927	0	20175927	T	A
25	chr25_20181704	0	20181704	C	T
25	chr25_20195442	0	20195442	C	T
25	chr25_20198362	0	20198362	T	C
25	chr25_20200682	0	20200682	G	C
25	chr25_20206581	0	20206581	C	T
25	chr25_20218074	0	20218074	G	A
25	chr25_20220053	0	20220053	T	A
25	chr25_20231222	0	20231222	A	G
25	chr25_20234223	0	20234223	T	C
25	chr25_20236496	0	20236496	G	T
25	chr25_20236949	0	20236949	G	T
25	chr25_20237408	0	20237408	C	T
25	chr25_20250603	0	20250603	C	A
25	chr25_20254351	0	20254351	A	C
25	chr25_20257141	0	20257141	C	T
25	chr25_20268339	0	20268339	G	C
25	chr25_20270087	0	20270087	A	G
25	chr25_20270434	0	20270434	A	G
25	chr25_20274509	0	20274509	G	A
25	chr25_20277235	0	20277235	G	A
25	chr25_20279625	0	20279625	G	A
25	chr25_20292530	0	20292530	T	C
25	chr25_20293944	0	20293944	T	A
25	chr25_20296629	0	20296629	C	T
25	chr25_20296845	0	20296845	G	A
25	chr25_20297577	0	20297577	C	T
25	chr25_20310314	0	20310314	A	C
25	chr25_20319816	0	20319816	A	C
25	chr25_20322032	0	20322032	A	G
25	chr25_20322398	0	20322398	C	A
25	chr25_20326215	0	20326215	T	C
25	chr25_20336108	0	20336108	G	C
25	chr25_20336777	0	20336777	A	C
25	chr25_20341958	0	20341958	G	T
25	chr25_20346113	0	20346113	G	T
25	chr25_20357896	0	20357896	G	A
25	chr25_20361582	0	20361582	T	C
25	chr25_20361671	0	20361671	T	C
25	chr25_20363377	0	20363377	C	A
25	chr25_20364326	0	20364326	C	T
25	chr25_20370430	0	20370430	A	G
25	chr25_20370549	0	20370549	G	A
25	chr25_20372850	0	20372850	T	C
25	chr25_20389712	0	20389712	A	G
25	chr25_20390439	0	20390439	A	G
25	chr25_20396052	0	20396052	G	T
25	chr25_20397763	0	20397763	T	C
25	chr25_20405190	0	20405190	A	G
25	chr25_20407359	0	20407359	G	A
25	chr25_20409054	0	20409054	T	C
25	chr25_20411389	0	20411389	C	A
25	chr25_20411483	0	20411483	C	G
25	chr25_20414294	0	20414294	G	T
25	chr25_20418888	0	20418888	G	A
25	chr25_20419416	0	20419416	T	G
25	chr25_20433595	0	20433595	G	C
25	chr25_20439792	0	20439792	A	G
25	chr25_20453937	0	20453937	T	G
25	chr25_20463857	0	20463857	C	T
25	chr25_20486421	0	20486421	T	C
25	chr25_20493043	0	20493043	T	A
25	chr25_20496104	0	20496104	C	G
25	chr25_20496943	0	20496943	A	T
25	chr25_20501196	0	20501196	A	C
25	chr25_20501226	0	20501226	T	C
25	chr25_20507428	0	20507428	T	G
25	chr25_20508227	0	20508227	T	A
25	chr25_20516387	0	20516387	G	A
25	chr25_20517208	0	20517208	G	C
25	chr25_20519823	0	20519823	T	C
25	chr25_20523064	0	20523064	C	T
25	chr25_20531259	0	20531259	T	C
25	chr25_20533029	0	20533029	A	T
25	chr25_20534927	0	20534927	A	G
25	chr25_20550103	0	20550103	T	C
25	chr25_20563931	0	20563931	G	A
25	chr25_20564381	0	20564381	G	C
25	chr25_20565281	0	20565281	T	C
25	chr25_20567767	0	20567767	C	G
25	chr25_20568307	0	20568307	A	C
25	chr25_20570643	0	20570643	C	A
25	chr25_20574711	0	20574711	A	C
25	chr25_20575957	0	20575957	C	T
25	chr25_20576910	0	20576910	A	C
25	chr25_20578851	0	20578851	G	C
25	chr25_20585200	0	20585200	A	G
25	chr25_20589379	0	20589379	G	A
25	chr25_20591989	0	20591989	C	A
25	chr25_20594130	0	20594130	A	T
25	chr25_20603646	0	20603646	A	G
25	chr25_20604757	0	20604757	T	C
25	chr25_20611544	0	20611544	A	G
25	chr25_20614584	0	20614584	T	C
25	chr25_20620299	0	20620299	G	A
25	chr25_20625221	0	20625221	C	T
25	chr25_20628016	0	20628016	T	C
25	chr25_20628226	0	20628226	T	C
25	chr25_20633863	0	20633863	C	G
25	chr25_20640565	0	20640565	T	C
25	chr25_20641672	0	20641672	G	A
25	chr25_20643342	0	20643342	G	C
25	chr25_20643882	0	20643882	G	T
25	chr25_20646424	0	20646424	T	C
25	chr25_20648240	0	20648240	A	G
25	chr25_20648241	0	20648241	A	C
25	chr25_20652080	0	20652080	A	G
25	chr25_20654390	0	20654390	A	G
25	chr25_20656612	0	20656612	G	C
25	chr25_20657590	0	20657590	A	G
25	chr25_20658071	0	20658071	A	C
25	chr25_20659498	0	20659498	T	C
25	chr25_20675976	0	20675976	A	G
25	chr25_20679629	0	20679629	G	A
25	chr25_20688004	0	20688004	T	C
25	chr25_20692618	0	20692618	G	A
25	chr25_20693150	0	20693150	A	G
25	chr25_20695718	0	20695718	G	T
25	chr25_20697450	0	20697450	A	T
25	chr25_20699700	0	20699700	G	T
25	chr25_20700243	0	20700243	T	C
25	chr25_20705640	0	20705640	T	C
25	chr25_20707045	0	20707045	G	A
25	chr25_20724548	0	20724548	C	T
25	chr25_20735077	0	20735077	C	G
25	chr25_20736386	0	20736386	G	T
25	chr25_20741039	0	20741039	A	G
25	chr25_20742772	0	20742772	T	C
25	chr25_20745945	0	20745945	A	G
25	chr25_20751171	0	20751171	A	G
25	chr25_20753987	0	20753987	G	A
25	chr25_20757636	0	20757636	A	G
25	chr25_20761369	0	20761369	A	G
25	chr25_20763459	0	20763459	A	C
25	chr25_20763998	0	20763998	C	T
25	chr25_20767581	0	20767581	C	G
25	chr25_20769073	0	20769073	A	C
25	chr25_20771250	0	20771250	C	T
25	chr25_20772835	0	20772835	G	T
25	chr25_20773528	0	20773528	A	G
25	chr25_20783947	0	20783947	T	C
25	chr25_20791371	0	20791371	A	T
25	chr25_20792751	0	20792751	T	C
25	chr25_20812946	0	20812946	C	A
25	chr25_20814802	0	20814802	G	A
25	chr25_20816555	0	20816555	G	C
25	chr25_20819775	0	20819775	G	A
25	chr25_20827202	0	20827202	T	A
25	chr25_20829278	0	20829278	G	A
25	chr25_20834581	0	20834581	T	C
25	chr25_20835769	0	20835769	T	G
25	chr25_20837667	0	20837667	T	G
25	chr25_20839095	0	20839095	A	G
25	chr25_20840457	0	20840457	A	G
25	chr25_20842406	0	20842406	A	G
25	chr25_20849184	0	20849184	C	T
25	chr25_20851605	0	20851605	A	C
25	chr25_20851957	0	20851957	A	G
25	chr25_20854384	0	20854384	A	G
25	chr25_20866572	0	20866572	C	A
25	chr25_20867417	0	20867417	T	C
25	chr25_20870575	0	20870575	C	A
25	chr25_20887319	0	20887319	C	T
25	chr25_20894732	0	20894732	T	C
25	chr25_20894901	0	20894901	T	C
25	chr25_20895359	0	20895359	T	G
25	chr25_20896304	0	20896304	A	G
25	chr25_20900164	0	20900164	C	T
25	chr25_20904813	0	20904813	T	C
25	chr25_20918302	0	20918302	G	A
25	chr25_20918428	0	20918428	T	C
25	chr25_20922474	0	20922474	C	T
25	chr25_20927104	0	20927104	C	T
25	chr25_20931288	0	20931288	G	A
25	chr25_20932467	0	20932467	G	A
25	chr25_20932972	0	20932972	T	G
25	chr25_20934438	0	20934438	T	A
25	chr25_20937130	0	20937130	G	A
25	chr25_20937770	0	20937770	T	G
25	chr25_20941775	0	20941775	C	T
25	chr25_20945453	0	20945453	A	G
25	chr25_20960181	0	20960181	C	T
25	chr25_20960598	0	20960598	C	T
25	chr25_20963747	0	20963747	A	C
25	chr25_20969126	0	20969126	T	C
25	chr25_20972479	0	20972479	A	C
25	chr25_20976107	0	20976107	T	G
25	chr25_20987702	0	20987702	T	C
25	chr25_20992380	0	20992380	T	C
25	chr25_20992771	0	20992771	A	G
25	chr25_20993649	0	20993649	C	A
25	chr25_21011050	0	21011050	T	G
25	chr25_21013977	0	21013977	C	T
25	chr25_21014392	0	21014392	A	G
25	chr25_21016810	0	21016810	T	C
25	chr25_21028426	0	21028426	G	A
25	chr25_21032046	0	21032046	A	G
25	chr25_21034526	0	21034526	C	T
25	chr25_21037806	0	21037806	C	T
25	chr25_21039601	0	21039601	A	T
25	chr25_21044316	0	21044316	A	G
25	chr25_21048983	0	21048983	T	C
25	chr25_21049492	0	21049492	T	C
25	chr25_21054034	0	21054034	C	T
25	chr25_21055371	0	21055371	C	T
25	chr25_21062720	0	21062720	C	G
25	chr25_21071506	0	21071506	G	A
25	chr25_21075484	0	21075484	T	G
25	chr25_21076549	0	21076549	A	G
25	chr25_21081577	0	21081577	G	A
25	chr25_21087948	0	21087948	A	G
25	chr25_21088830	0	21088830	T	C
25	chr25_21090887	0	21090887	C	T
25	chr25_21096562	0	21096562	G	C
25	chr25_21096659	0	21096659	A	T
25	chr25_21101635	0	21101635	A	C
25	chr25_21107793	0	21107793	A	T
25	chr25_21112883	0	21112883	T	C
25	chr25_21114370	0	21114370	T	G
25	chr25_21120106	0	21120106	G	A
25	chr25_21121010	0	21121010	T	C
25	chr25_21132233	0	21132233	A	G
25	chr25_21137031	0	21137031	A	T
25	chr25_21137712	0	21137712	A	C
25	chr25_21138610	0	21138610	A	T
25	chr25_21139354	0	21139354	G	A
25	chr25_21140554	0	21140554	C	G
25	chr25_21144664	0	21144664	T	C
25	chr25_21145864	0	21145864	A	C
25	chr25_21150397	0	21150397	A	G
25	chr25_21156580	0	21156580	T	C
25	chr25_21159679	0	21159679	C	G
25	chr25_21160192	0	21160192	T	C
25	chr25_21171923	0	21171923	T	A
25	chr25_21173647	0	21173647	A	G
25	chr25_21174209	0	21174209	C	G
25	chr25_21175573	0	21175573	T	C
25	chr25_21180391	0	21180391	G	A
25	chr25_21181723	0	21181723	C	A
25	chr25_21187210	0	21187210	C	T
25	chr25_21192990	0	21192990	T	C
25	chr25_21196905	0	21196905	T	C
25	chr25_21197964	0	21197964	A	G
25	chr25_21201474	0	21201474	G	A
25	chr25_21202074	0	21202074	T	C
25	chr25_21202877	0	21202877	T	C
25	chr25_21206235	0	21206235	G	A
25	chr25_21210210	0	21210210	T	G
25	chr25_21210722	0	21210722	G	A
25	chr25_21212788	0	21212788	C	G
25	chr25_21217513	0	21217513	C	T
25	chr25_21218306	0	21218306	A	G
25	chr25_21223637	0	21223637	T	C
25	chr25_21228312	0	21228312	C	T
25	chr25_21229127	0	21229127	T	C
25	chr25_21229762	0	21229762	C	G
25	chr25_21229968	0	21229968	A	G
25	chr25_21244544	0	21244544	T	C
25	chr25_21246411	0	21246411	C	T
25	chr25_21247636	0	21247636	C	T
25	chr25_21250853	0	21250853	A	G
25	chr25_21251969	0	21251969	C	A
25	chr25_21254145	0	21254145	T	G
25	chr25_21257112	0	21257112	G	A
25	chr25_21257943	0	21257943	A	G
25	chr25_21258619	0	21258619	A	G
25	chr25_21260636	0	21260636	C	T
25	chr25_21269987	0	21269987	G	T
25	chr25_21272157	0	21272157	C	T
25	chr25_21272728	0	21272728	G	A
25	chr25_21273319	0	21273319	C	G
25	chr25_21280785	0	21280785	A	C
25	chr25_21282060	0	21282060	T	C
25	chr25_21289270	0	21289270	T	C
25	chr25_21292684	0	21292684	A	C
25	chr25_21298122	0	21298122	C	A
25	chr25_21299412	0	21299412	T	C
25	chr25_21308197	0	21308197	T	C
25	chr25_21310873	0	21310873	A	C
25	chr25_21312603	0	21312603	C	T
25	chr25_21313580	0	21313580	G	A
25	chr25_21315810	0	21315810	C	A
25	chr25_21319224	0	21319224	T	C
25	chr25_21321608	0	21321608	A	C
25	chr25_21331443	0	21331443	A	G
25	chr25_21335843	0	21335843	C	T
25	chr25_21340319	0	21340319	A	G
25	chr25_21351013	0	21351013	G	T
25	chr25_21353052	0	21353052	A	G
25	chr25_21354313	0	21354313	T	C
25	chr25_21355692	0	21355692	A	G
25	chr25_21359202	0	21359202	G	C
25	chr25_21361104	0	21361104	C	A
25	chr25_21361314	0	21361314	G	A
25	chr25_21369056	0	21369056	G	C
25	chr25_21370431	0	21370431	C	T
25	chr25_21382606	0	21382606	C	T
25	chr25_21384931	0	21384931	T	C
25	chr25_21388791	0	21388791	C	T
25	chr25_21393947	0	21393947	A	G
25	chr25_21396007	0	21396007	T	C
25	chr25_21396299	0	21396299	T	C
25	chr25_21398000	0	21398000	A	T
25	chr25_21399952	0	21399952	A	C
25	chr25_21402439	0	21402439	C	G
25	chr25_21413035	0	21413035	T	C
25	chr25_21416316	0	21416316	T	G
25	chr25_21421237	0	21421237	A	G
25	chr25_21425096	0	21425096	G	A
25	chr25_21426450	0	21426450	A	G
25	chr25_21432021	0	21432021	T	C
25	chr25_21432274	0	21432274	A	G
25	chr25_21432735	0	21432735	T	C
25	chr25_21435933	0	21435933	C	A
25	chr25_21447096	0	21447096	C	T
25	chr25_21457608	0	21457608	A	C
25	chr25_21460851	0	21460851	A	G
25	chr25_21462352	0	21462352	A	C
25	chr25_21466001	0	21466001	A	C
25	chr25_21466191	0	21466191	G	C
25	chr25_21470788	0	21470788	T	C
25	chr25_21480358	0	21480358	T	C
25	chr25_21481737	0	21481737	T	C
25	chr25_21482714	0	21482714	C	T
25	chr25_21484542	0	21484542	T	C
25	chr25_21486280	0	21486280	A	G
25	chr25_21487438	0	21487438	A	G
25	chr25_21488585	0	21488585	G	C
25	chr25_21488675	0	21488675	T	C
25	chr25_21491480	0	21491480	A	G
25	chr25_21492991	0	21492991	C	T
25	chr25_21504140	0	21504140	T	C
25	chr25_21505185	0	21505185	C	T
25	chr25_21513779	0	21513779	C	T
25	chr25_21514477	0	21514477	G	C
25	chr25_21516921	0	21516921	C	T
25	chr25_21517624	0	21517624	T	C
25	chr25_21521111	0	21521111	A	G
25	chr25_21528516	0	21528516	C	A
25	chr25_21529880	0	21529880	A	G
25	chr25_21531732	0	21531732	G	A
25	chr25_21533390	0	21533390	A	G
25	chr25_21533922	0	21533922	A	G
25	chr25_21538461	0	21538461	A	C
25	chr25_21545998	0	21545998	C	G
25	chr25_21548167	0	21548167	A	G
25	chr25_21551299	0	21551299	T	C
25	chr25_21559023	0	21559023	A	G
25	chr25_21564219	0	21564219	C	T
25	chr25_21565593	0	21565593	G	T
25	chr25_21572985	0	21572985	C	T
25	chr25_21575527	0	21575527	G	C
25	chr25_21582380	0	21582380	A	G
25	chr25_21582453	0	21582453	T	C
25	chr25_21586898	0	21586898	A	G
25	chr25_21587111	0	21587111	C	G
25	chr25_21593959	0	21593959	A	T
25	chr25_21594538	0	21594538	A	G
25	chr25_21598199	0	21598199	A	C
25	chr25_21599342	0	21599342	G	A
25	chr25_21601879	0	21601879	T	C
25	chr25_21607693	0	21607693	C	T
25	chr25_21608495	0	21608495	T	C
25	chr25_21611116	0	21611116	T	C
25	chr25_21612997	0	21612997	C	T
25	chr25_21614599	0	21614599	G	C
25	chr25_21614824	0	21614824	C	A
25	chr25_21615064	0	21615064	A	G
25	chr25_21617621	0	21617621	A	G
25	chr25_21625522	0	21625522	T	C
25	chr25_21628704	0	21628704	G	A
25	chr25_21631925	0	21631925	C	A
25	chr25_21641147	0	21641147	G	A
25	chr25_21646960	0	21646960	T	C
25	chr25_21649024	0	21649024	C	T
25	chr25_21656540	0	21656540	G	A
25	chr25_21657130	0	21657130	C	T
25	chr25_21659695	0	21659695	T	C
25	chr25_21661780	0	21661780	A	C
25	chr25_21669806	0	21669806	T	C
25	chr25_21673303	0	21673303	T	C
25	chr25_21677886	0	21677886	T	C
25	chr25_21681459	0	21681459	G	A
25	chr25_21683222	0	21683222	G	C
25	chr25_21694970	0	21694970	G	C
25	chr25_21702067	0	21702067	T	C
25	chr25_21702367	0	21702367	C	T
25	chr25_21703892	0	21703892	T	C
25	chr25_21710910	0	21710910	G	A
25	chr25_21718844	0	21718844	A	G
25	chr25_21723289	0	21723289	A	G
25	chr25_21730678	0	21730678	T	G
25	chr25_21731768	0	21731768	A	G
25	chr25_21732526	0	21732526	G	A
25	chr25_21732772	0	21732772	G	A
25	chr25_21733166	0	21733166	A	C
25	chr25_21733267	0	21733267	G	A
25	chr25_21737237	0	21737237	A	T
25	chr25_21737876	0	21737876	A	G
25	chr25_21740922	0	21740922	G	C
25	chr25_21744575	0	21744575	C	G
25	chr25_21745839	0	21745839	A	G
25	chr25_21759218	0	21759218	G	A
25	chr25_21764967	0	21764967	G	A
25	chr25_21766105	0	21766105	G	A
25	chr25_21774835	0	21774835	A	G
25	chr25_21778467	0	21778467	G	C
25	chr25_21789138	0	21789138	T	C
25	chr25_21791479	0	21791479	C	T
25	chr25_21803448	0	21803448	T	C
25	chr25_21803660	0	21803660	G	A
25	chr25_21807375	0	21807375	C	T
25	chr25_21807694	0	21807694	G	T
25	chr25_21808371	0	21808371	G	A
25	chr25_21821043	0	21821043	A	G
25	chr25_21824296	0	21824296	A	C
25	chr25_21829091	0	21829091	A	G
25	chr25_21829545	0	21829545	C	T
25	chr25_21833874	0	21833874	C	T
25	chr25_21836338	0	21836338	T	C
25	chr25_21839008	0	21839008	A	G
25	chr25_21844274	0	21844274	A	T
25	chr25_21862408	0	21862408	T	G
25	chr25_21864099	0	21864099	C	A
25	chr25_21872072	0	21872072	C	A
25	chr25_21876029	0	21876029	G	C
25	chr25_21890639	0	21890639	T	C
25	chr25_21903906	0	21903906	G	A
25	chr25_21908561	0	21908561	C	T
25	chr25_21909159	0	21909159	T	C
25	chr25_21911429	0	21911429	G	A
25	chr25_21915918	0	21915918	A	C
25	chr25_21921805	0	21921805	A	G
25	chr25_21927632	0	21927632	G	A
25	chr25_21931195	0	21931195	T	C
25	chr25_21933713	0	21933713	G	A
25	chr25_21937012	0	21937012	T	A
25	chr25_21940795	0	21940795	C	A
25	chr25_21944165	0	21944165	G	A
25	chr25_21949901	0	21949901	G	A
25	chr25_21954625	0	21954625	G	A
25	chr25_21955352	0	21955352	T	C
25	chr25_21960027	0	21960027	T	C
25	chr25_21962002	0	21962002	A	G
25	chr25_21965706	0	21965706	A	G
25	chr25_21969744	0	21969744	T	G
25	chr25_21970592	0	21970592	T	G
25	chr25_21970777	0	21970777	A	G
25	chr25_21980202	0	21980202	A	C
25	chr25_21991055	0	21991055	A	G
25	chr25_21996998	0	21996998	T	C
25	chr25_22004022	0	22004022	A	C
25	chr25_22006414	0	22006414	T	G
25	chr25_22007085	0	22007085	G	A
25	chr25_22007285	0	22007285	C	T
25	chr25_22010210	0	22010210	A	G
25	chr25_22018050	0	22018050	A	G
25	chr25_22020663	0	22020663	T	A
25	chr25_22024423	0	22024423	A	G
25	chr25_22028179	0	22028179	G	A
25	chr25_22028580	0	22028580	G	C
25	chr25_22031492	0	22031492	G	A
25	chr25_22038592	0	22038592	T	C
25	chr25_22039532	0	22039532	A	T
25	chr25_22039654	0	22039654	T	A
25	chr25_22039756	0	22039756	A	T
25	chr25_22039769	0	22039769	A	G
25	chr25_22040475	0	22040475	T	C
25	chr25_22044382	0	22044382	G	A
25	chr25_22045445	0	22045445	T	C
25	chr25_22056655	0	22056655	T	C
25	chr25_22060912	0	22060912	T	C
25	chr25_22068875	0	22068875	G	T
25	chr25_22080164	0	22080164	T	C
25	chr25_22086651	0	22086651	A	G
25	chr25_22087004	0	22087004	G	A
25	chr25_22090001	0	22090001	C	T
25	chr25_22090300	0	22090300	T	C
25	chr25_22094434	0	22094434	G	A
25	chr25_22105258	0	22105258	T	C
25	chr25_22111973	0	22111973	T	A
25	chr25_22118160	0	22118160	C	T
25	chr25_22121830	0	22121830	A	G
25	chr25_22127269	0	22127269	A	G
25	chr25_22141519	0	22141519	G	T
25	chr25_22146967	0	22146967	C	T
25	chr25_22148300	0	22148300	T	C
25	chr25_22148654	0	22148654	C	T
25	chr25_22149789	0	22149789	G	T
25	chr25_22152643	0	22152643	T	C
25	chr25_22157012	0	22157012	T	G
25	chr25_22161219	0	22161219	C	T
25	chr25_22163903	0	22163903	T	C
25	chr25_22167670	0	22167670	C	T
25	chr25_22170058	0	22170058	A	C
25	chr25_22175876	0	22175876	G	A
25	chr25_22176630	0	22176630	T	C
25	chr25_22182053	0	22182053	T	C
25	chr25_22182156	0	22182156	T	C
25	chr25_22182938	0	22182938	G	A
25	chr25_22185779	0	22185779	C	T
25	chr25_22194911	0	22194911	G	T
25	chr25_22195605	0	22195605	A	G
25	chr25_22199125	0	22199125	G	A
25	chr25_22200585	0	22200585	A	G
25	chr25_22203155	0	22203155	T	C
25	chr25_22205167	0	22205167	A	G
25	chr25_22208888	0	22208888	T	C
25	chr25_22211507	0	22211507	T	C
25	chr25_22214124	0	22214124	G	C
25	chr25_22220938	0	22220938	G	A
25	chr25_22223469	0	22223469	G	A
25	chr25_22246295	0	22246295	T	C
25	chr25_22247941	0	22247941	T	C
25	chr25_22249233	0	22249233	G	C
25	chr25_22257692	0	22257692	C	T
25	chr25_22262949	0	22262949	C	T
25	chr25_22268274	0	22268274	T	C
25	chr25_22276575	0	22276575	G	C
25	chr25_22279384	0	22279384	T	C
25	chr25_22288337	0	22288337	A	G
25	chr25_22294165	0	22294165	T	C
25	chr25_22294211	0	22294211	G	A
25	chr25_22295187	0	22295187	T	G
25	chr25_22301092	0	22301092	C	T
25	chr25_22301409	0	22301409	A	G
25	chr25_22302155	0	22302155	A	G
25	chr25_22309187	0	22309187	T	A
25	chr25_22315013	0	22315013	C	G
25	chr25_22316288	0	22316288	G	A
25	chr25_22320851	0	22320851	T	C
25	chr25_22327948	0	22327948	T	C
25	chr25_22360108	0	22360108	A	C
25	chr25_22371564	0	22371564	G	C
25	chr25_22374945	0	22374945	A	G
25	chr25_22379477	0	22379477	T	G
25	chr25_22382325	0	22382325	A	G
25	chr25_22385586	0	22385586	C	G
25	chr25_22386063	0	22386063	G	A
25	chr25_22395520	0	22395520	T	C
25	chr25_22401185	0	22401185	T	C
25	chr25_22404705	0	22404705	T	C
25	chr25_22412878	0	22412878	A	G
25	chr25_22425743	0	22425743	T	C
25	chr25_22428109	0	22428109	C	T
25	chr25_22432835	0	22432835	A	G
25	chr25_22435809	0	22435809	A	C
25	chr25_22436534	0	22436534	T	G
25	chr25_22439664	0	22439664	T	C
25	chr25_22449571	0	22449571	C	T
25	chr25_22461568	0	22461568	G	A
25	chr25_22480207	0	22480207	A	G
25	chr25_22481195	0	22481195	T	C
25	chr25_22482016	0	22482016	G	T
25	chr25_22482981	0	22482981	G	A
25	chr25_22483093	0	22483093	C	G
25	chr25_22488436	0	22488436	C	T
25	chr25_22499411	0	22499411	A	G
25	chr25_22503143	0	22503143	C	A
25	chr25_22503180	0	22503180	C	T
25	chr25_22510064	0	22510064	C	G
25	chr25_22513195	0	22513195	A	G
25	chr25_22517145	0	22517145	T	A
25	chr25_22526297	0	22526297	G	A
25	chr25_22531621	0	22531621	A	G
25	chr25_22546455	0	22546455	A	G
25	chr25_22547363	0	22547363	C	G
25	chr25_22548296	0	22548296	C	A
25	chr25_22548477	0	22548477	C	T
25	chr25_22551132	0	22551132	G	A
25	chr25_22553201	0	22553201	G	A
25	chr25_22554785	0	22554785	A	C
25	chr25_22572014	0	22572014	C	T
25	chr25_22581376	0	22581376	T	C
25	chr25_22581867	0	22581867	T	C
25	chr25_22585414	0	22585414	G	A
25	chr25_22589297	0	22589297	G	T
25	chr25_22592150	0	22592150	T	C
25	chr25_22592918	0	22592918	C	A
25	chr25_22595111	0	22595111	G	A
25	chr25_22598146	0	22598146	T	G
25	chr25_22599614	0	22599614	A	G
25	chr25_22604623	0	22604623	C	G
25	chr25_22604868	0	22604868	A	T
25	chr25_22607256	0	22607256	C	T
25	chr25_22608053	0	22608053	A	G
25	chr25_22610793	0	22610793	A	T
25	chr25_22615776	0	22615776	C	T
25	chr25_22620455	0	22620455	T	C
25	chr25_22620608	0	22620608	T	C
25	chr25_22621947	0	22621947	T	G
25	chr25_22622240	0	22622240	T	C
25	chr25_22623024	0	22623024	G	C
25	chr25_22627971	0	22627971	C	T
25	chr25_22632473	0	22632473	G	A
25	chr25_22633471	0	22633471	G	A
25	chr25_22633613	0	22633613	C	G
25	chr25_22639731	0	22639731	G	A
25	chr25_22640986	0	22640986	A	G
25	chr25_22649856	0	22649856	T	C
25	chr25_22652774	0	22652774	T	C
25	chr25_22663742	0	22663742	G	A
25	chr25_22680531	0	22680531	A	C
25	chr25_22681231	0	22681231	G	A
25	chr25_22682830	0	22682830	A	T
25	chr25_22689079	0	22689079	G	A
25	chr25_22700448	0	22700448	T	C
25	chr25_22718239	0	22718239	C	T
25	chr25_22718478	0	22718478	T	G
25	chr25_22726669	0	22726669	T	A
25	chr25_22743098	0	22743098	A	C
25	chr25_22748631	0	22748631	A	G
25	chr25_22749042	0	22749042	A	G
25	chr25_22751166	0	22751166	G	T
25	chr25_22752958	0	22752958	A	C
25	chr25_22753502	0	22753502	C	T
25	chr25_22767235	0	22767235	G	A
25	chr25_22767985	0	22767985	A	G
25	chr25_22769875	0	22769875	T	G
25	chr25_22778481	0	22778481	A	C
25	chr25_22780395	0	22780395	A	G
25	chr25_22782543	0	22782543	T	C
25	chr25_22786262	0	22786262	G	A
25	chr25_22787013	0	22787013	C	T
25	chr25_22794928	0	22794928	G	A
25	chr25_22799938	0	22799938	T	C
25	chr25_22801500	0	22801500	C	G
25	chr25_22808502	0	22808502	C	T
25	chr25_22814037	0	22814037	G	A
25	chr25_22816879	0	22816879	C	T
25	chr25_22821454	0	22821454	C	T
25	chr25_22826630	0	22826630	G	A
25	chr25_22837297	0	22837297	G	A
25	chr25_22838634	0	22838634	A	G
25	chr25_22840585	0	22840585	T	C
25	chr25_22841006	0	22841006	G	A
25	chr25_22842494	0	22842494	T	C
25	chr25_22846408	0	22846408	T	C
25	chr25_22851069	0	22851069	A	G
25	chr25_22860571	0	22860571	G	A
25	chr25_22861855	0	22861855	G	C
25	chr25_22863042	0	22863042	C	T
25	chr25_22863992	0	22863992	A	G
25	chr25_22864113	0	22864113	G	A
25	chr25_22865643	0	22865643	A	G
25	chr25_22868883	0	22868883	T	C
25	chr25_22869057	0	22869057	G	A
25	chr25_22876140	0	22876140	T	C
25	chr25_22883166	0	22883166	A	G
25	chr25_22885256	0	22885256	T	C
25	chr25_22894957	0	22894957	G	T
25	chr25_22907292	0	22907292	T	C
25	chr25_22910522	0	22910522	A	G
25	chr25_22920638	0	22920638	C	T
25	chr25_22938427	0	22938427	T	A
25	chr25_22939236	0	22939236	T	C
25	chr25_22940560	0	22940560	A	G
25	chr25_22945720	0	22945720	A	G
25	chr25_22951817	0	22951817	T	C
25	chr25_22956521	0	22956521	A	G
25	chr25_22959088	0	22959088	T	G
25	chr25_22963103	0	22963103	T	C
25	chr25_22968639	0	22968639	T	C
25	chr25_22993371	0	22993371	C	G
25	chr25_22996385	0	22996385	T	A
25	chr25_22998643	0	22998643	G	C
25	chr25_23006361	0	23006361	T	C
25	chr25_23013595	0	23013595	A	G
25	chr25_23027174	0	23027174	C	T
25	chr25_23027374	0	23027374	T	C
25	chr25_23029663	0	23029663	C	T
25	chr25_23045946	0	23045946	A	G
25	chr25_23051770	0	23051770	A	G
25	chr25_23055272	0	23055272	C	G
25	chr25_23061361	0	23061361	G	A
25	chr25_23063988	0	23063988	C	T
25	chr25_23067165	0	23067165	C	T
25	chr25_23073311	0	23073311	A	G
25	chr25_23073545	0	23073545	A	G
25	chr25_23082778	0	23082778	A	G
25	chr25_23098389	0	23098389	T	C
25	chr25_23102711	0	23102711	T	C
25	chr25_23104165	0	23104165	T	C
25	chr25_23106134	0	23106134	A	C
25	chr25_23112820	0	23112820	A	G
25	chr25_23113362	0	23113362	G	A
25	chr25_23115527	0	23115527	T	G
25	chr25_23116694	0	23116694	G	A
25	chr25_23118097	0	23118097	C	T
25	chr25_23121047	0	23121047	G	A
25	chr25_23129245	0	23129245	C	G
25	chr25_23129355	0	23129355	G	A
25	chr25_23130082	0	23130082	G	A
25	chr25_23143992	0	23143992	A	G
25	chr25_23144340	0	23144340	T	C
25	chr25_23159470	0	23159470	C	G
25	chr25_23160122	0	23160122	C	T
25	chr25_23162477	0	23162477	T	G
25	chr25_23168079	0	23168079	C	T
25	chr25_23170870	0	23170870	G	T
25	chr25_23174606	0	23174606	A	C
25	chr25_23176018	0	23176018	A	G
25	chr25_23178805	0	23178805	A	G
25	chr25_23186940	0	23186940	G	A
25	chr25_23190076	0	23190076	A	G
25	chr25_23196445	0	23196445	T	C
25	chr25_23197181	0	23197181	C	T
25	chr25_23197584	0	23197584	T	C
25	chr25_23197780	0	23197780	T	C
25	chr25_23199503	0	23199503	A	T
25	chr25_23201835	0	23201835	C	T
25	chr25_23203307	0	23203307	G	C
25	chr25_23205446	0	23205446	A	G
25	chr25_23207663	0	23207663	C	G
25	chr25_23210434	0	23210434	T	G
25	chr25_23211641	0	23211641	T	C
25	chr25_23218305	0	23218305	C	T
25	chr25_23220721	0	23220721	G	C
25	chr25_23223213	0	23223213	G	T
25	chr25_23224445	0	23224445	G	T
25	chr25_23225641	0	23225641	G	A
25	chr25_23236836	0	23236836	T	C
25	chr25_23239641	0	23239641	C	T
25	chr25_23246777	0	23246777	A	G
25	chr25_23250530	0	23250530	A	G
25	chr25_23252561	0	23252561	A	G
25	chr25_23254381	0	23254381	T	C
25	chr25_23260149	0	23260149	T	C
25	chr25_23263985	0	23263985	T	G
25	chr25_23267059	0	23267059	C	A
25	chr25_23270299	0	23270299	G	C
25	chr25_23272642	0	23272642	T	A
25	chr25_23274471	0	23274471	G	C
25	chr25_23278642	0	23278642	A	C
25	chr25_23286814	0	23286814	A	G
25	chr25_23287326	0	23287326	T	C
25	chr25_23299786	0	23299786	G	A
25	chr25_23312675	0	23312675	G	A
25	chr25_23316147	0	23316147	C	T
25	chr25_23323835	0	23323835	G	T
25	chr25_23325202	0	23325202	G	A
25	chr25_23332786	0	23332786	G	C
25	chr25_23335300	0	23335300	A	G
25	chr25_23337776	0	23337776	T	C
25	chr25_23339628	0	23339628	C	T
25	chr25_23339924	0	23339924	T	C
25	chr25_23341350	0	23341350	A	C
25	chr25_23342345	0	23342345	A	G
25	chr25_23348694	0	23348694	T	A
25	chr25_23349858	0	23349858	A	T
25	chr25_23356478	0	23356478	T	A
25	chr25_23361031	0	23361031	A	C
25	chr25_23368444	0	23368444	C	G
25	chr25_23372693	0	23372693	A	G
25	chr25_23373534	0	23373534	A	G
25	chr25_23374276	0	23374276	G	A
25	chr25_23381843	0	23381843	G	C
25	chr25_23382229	0	23382229	T	C
25	chr25_23387205	0	23387205	T	C
25	chr25_23389692	0	23389692	A	G
25	chr25_23391056	0	23391056	C	G
25	chr25_23393626	0	23393626	T	C
25	chr25_23395128	0	23395128	C	A
25	chr25_23412473	0	23412473	T	C
25	chr25_23413483	0	23413483	C	T
25	chr25_23423756	0	23423756	G	T
25	chr25_23424724	0	23424724	C	T
25	chr25_23425493	0	23425493	A	G
25	chr25_23430195	0	23430195	T	C
25	chr25_23433467	0	23433467	G	A
25	chr25_23438179	0	23438179	G	A
25	chr25_23454303	0	23454303	G	A
25	chr25_23456588	0	23456588	G	A
25	chr25_23466828	0	23466828	A	G
25	chr25_23467461	0	23467461	T	G
25	chr25_23469706	0	23469706	C	A
25	chr25_23469727	0	23469727	G	A
25	chr25_23475451	0	23475451	A	C
25	chr25_23489549	0	23489549	A	T
25	chr25_23489651	0	23489651	T	A
25	chr25_23490762	0	23490762	T	C
25	chr25_23492294	0	23492294	T	C
25	chr25_23493324	0	23493324	A	G
25	chr25_23496365	0	23496365	A	G
25	chr25_23498716	0	23498716	C	T
25	chr25_23503521	0	23503521	A	G
25	chr25_23503836	0	23503836	A	G
25	chr25_23505843	0	23505843	A	G
25	chr25_23512510	0	23512510	T	G
25	chr25_23517052	0	23517052	T	G
25	chr25_23523675	0	23523675	G	A
25	chr25_23533296	0	23533296	T	C
25	chr25_23539431	0	23539431	C	T
25	chr25_23553889	0	23553889	A	G
25	chr25_23556990	0	23556990	A	T
25	chr25_23561384	0	23561384	C	G
25	chr25_23566256	0	23566256	G	C
25	chr25_23570048	0	23570048	G	A
25	chr25_23577750	0	23577750	A	C
25	chr25_23583805	0	23583805	A	G
25	chr25_23597200	0	23597200	A	G
25	chr25_23608281	0	23608281	T	C
25	chr25_23608951	0	23608951	C	G
25	chr25_23616396	0	23616396	G	A
25	chr25_23618198	0	23618198	G	A
25	chr25_23620072	0	23620072	A	G
25	chr25_23629182	0	23629182	C	T
25	chr25_23630925	0	23630925	C	T
25	chr25_23632051	0	23632051	C	T
25	chr25_23634157	0	23634157	A	G
25	chr25_23642111	0	23642111	C	T
25	chr25_23643728	0	23643728	C	T
25	chr25_23652414	0	23652414	A	G
25	chr25_23655324	0	23655324	C	T
25	chr25_23655537	0	23655537	A	G
25	chr25_23658928	0	23658928	T	G
25	chr25_23660125	0	23660125	T	A
25	chr25_23660170	0	23660170	T	C
25	chr25_23661625	0	23661625	C	T
25	chr25_23664525	0	23664525	T	C
25	chr25_23682207	0	23682207	C	T
25	chr25_23683621	0	23683621	T	C
25	chr25_23684697	0	23684697	T	C
25	chr25_23684796	0	23684796	C	T
25	chr25_23691658	0	23691658	A	C
25	chr25_23699658	0	23699658	T	C
25	chr25_23709776	0	23709776	C	G
25	chr25_23710306	0	23710306	A	G
25	chr25_23714134	0	23714134	T	G
25	chr25_23715411	0	23715411	G	C
25	chr25_23716963	0	23716963	G	A
25	chr25_23719052	0	23719052	A	G
25	chr25_23725354	0	23725354	T	G
25	chr25_23727000	0	23727000	T	G
25	chr25_23735055	0	23735055	T	G
25	chr25_23742065	0	23742065	T	C
25	chr25_23744343	0	23744343	A	G
25	chr25_23744585	0	23744585	C	T
25	chr25_23749696	0	23749696	A	C
25	chr25_23752856	0	23752856	C	A
25	chr25_23759845	0	23759845	A	G
25	chr25_23761476	0	23761476	T	C
25	chr25_23765883	0	23765883	T	C
25	chr25_23769703	0	23769703	A	G
25	chr25_23771863	0	23771863	A	G
25	chr25_23773617	0	23773617	C	T
25	chr25_23773897	0	23773897	A	G
25	chr25_23776759	0	23776759	A	G
25	chr25_23778310	0	23778310	C	T
25	chr25_23780805	0	23780805	T	C
25	chr25_23784223	0	23784223	C	A
25	chr25_23792805	0	23792805	C	T
25	chr25_23803670	0	23803670	C	T
25	chr25_23804256	0	23804256	G	A
25	chr25_23810741	0	23810741	T	A
25	chr25_23813023	0	23813023	A	G
25	chr25_23814884	0	23814884	C	T
25	chr25_23817014	0	23817014	G	C
25	chr25_23817573	0	23817573	T	C
25	chr25_23825325	0	23825325	C	T
25	chr25_23830723	0	23830723	T	G
25	chr25_23831655	0	23831655	G	A
25	chr25_23836007	0	23836007	A	C
25	chr25_23836015	0	23836015	T	C
25	chr25_23838349	0	23838349	A	G
25	chr25_23842493	0	23842493	G	A
25	chr25_23846715	0	23846715	G	A
25	chr25_23851983	0	23851983	A	G
25	chr25_23852587	0	23852587	G	A
25	chr25_23853016	0	23853016	G	C
25	chr25_23853412	0	23853412	A	G
25	chr25_23856044	0	23856044	T	C
25	chr25_23862476	0	23862476	A	G
25	chr25_23862592	0	23862592	C	A
25	chr25_23863107	0	23863107	A	G
25	chr25_23870556	0	23870556	A	G
25	chr25_23871811	0	23871811	T	C
25	chr25_23872449	0	23872449	T	A
25	chr25_23873787	0	23873787	T	C
25	chr25_23880290	0	23880290	C	T
25	chr25_23880808	0	23880808	T	G
25	chr25_23881222	0	23881222	C	T
25	chr25_23883584	0	23883584	G	A
25	chr25_23887200	0	23887200	C	T
25	chr25_23889206	0	23889206	T	G
25	chr25_23889332	0	23889332	G	A
25	chr25_23892541	0	23892541	A	G
25	chr25_23892779	0	23892779	A	G
25	chr25_23893697	0	23893697	G	C
25	chr25_23893881	0	23893881	T	G
25	chr25_23897680	0	23897680	T	C
25	chr25_23899216	0	23899216	T	C
25	chr25_23910193	0	23910193	T	A
25	chr25_23918878	0	23918878	G	A
25	chr25_23919748	0	23919748	A	G
25	chr25_23921854	0	23921854	G	T
25	chr25_23924478	0	23924478	A	G
25	chr25_23926521	0	23926521	T	A
25	chr25_23926869	0	23926869	C	T
25	chr25_23929670	0	23929670	C	T
25	chr25_23932930	0	23932930	A	G
25	chr25_23936937	0	23936937	T	C
25	chr25_23938296	0	23938296	A	G
25	chr25_23938604	0	23938604	A	T
25	chr25_23941957	0	23941957	T	C
25	chr25_23944998	0	23944998	G	A
25	chr25_23945605	0	23945605	C	T
25	chr25_23952598	0	23952598	T	C
25	chr25_23962567	0	23962567	G	A
25	chr25_23964739	0	23964739	A	G
25	chr25_23966536	0	23966536	A	G
25	chr25_23966797	0	23966797	A	C
25	chr25_23968775	0	23968775	C	G
25	chr25_23974267	0	23974267	T	C
25	chr25_23974552	0	23974552	C	G
25	chr25_23985497	0	23985497	C	G
25	chr25_23990224	0	23990224	A	G
25	chr25_23998981	0	23998981	A	G
25	chr25_24001749	0	24001749	A	G
25	chr25_24003578	0	24003578	G	T
25	chr25_24006024	0	24006024	T	C
25	chr25_24011829	0	24011829	A	C
25	chr25_24019370	0	24019370	A	T
25	chr25_24022270	0	24022270	A	G
25	chr25_24022372	0	24022372	T	A
25	chr25_24040353	0	24040353	A	T
25	chr25_24047936	0	24047936	A	G
25	chr25_24056786	0	24056786	A	T
25	chr25_24058243	0	24058243	A	G
25	chr25_24058658	0	24058658	C	A
25	chr25_24060694	0	24060694	T	C
25	chr25_24061514	0	24061514	A	G
25	chr25_24062652	0	24062652	G	C
25	chr25_24073380	0	24073380	C	T
25	chr25_24074483	0	24074483	A	G
25	chr25_24075501	0	24075501	T	C
25	chr25_24078765	0	24078765	G	A
25	chr25_24079170	0	24079170	A	G
25	chr25_24083513	0	24083513	T	C
25	chr25_24091061	0	24091061	C	G
25	chr25_24095759	0	24095759	C	T
25	chr25_24097912	0	24097912	G	C
25	chr25_24097985	0	24097985	C	T
25	chr25_24098852	0	24098852	G	A
25	chr25_24108297	0	24108297	T	C
25	chr25_24113092	0	24113092	C	T
25	chr25_24117369	0	24117369	C	T
25	chr25_24123669	0	24123669	A	G
25	chr25_24124870	0	24124870	G	A
25	chr25_24125938	0	24125938	A	G
25	chr25_24125960	0	24125960	T	C
25	chr25_24129501	0	24129501	G	A
25	chr25_24134561	0	24134561	T	C
25	chr25_24138799	0	24138799	C	T
25	chr25_24153371	0	24153371	A	G
25	chr25_24156230	0	24156230	A	G
25	chr25_24157808	0	24157808	G	C
25	chr25_24159214	0	24159214	C	A
25	chr25_24164082	0	24164082	A	G
25	chr25_24176505	0	24176505	A	G
25	chr25_24178550	0	24178550	A	G
25	chr25_24183336	0	24183336	C	A
25	chr25_24183657	0	24183657	A	G
25	chr25_24206053	0	24206053	A	G
25	chr25_24206512	0	24206512	T	C
25	chr25_24208051	0	24208051	T	C
25	chr25_24209877	0	24209877	A	G
25	chr25_24215437	0	24215437	A	C
25	chr25_24233075	0	24233075	A	G
25	chr25_24233795	0	24233795	G	A
25	chr25_24237563	0	24237563	T	C
25	chr25_24240532	0	24240532	C	T
25	chr25_24243973	0	24243973	C	T
25	chr25_24245500	0	24245500	G	A
25	chr25_24249444	0	24249444	A	C
25	chr25_24251698	0	24251698	T	C
25	chr25_24252634	0	24252634	C	T
25	chr25_24252936	0	24252936	G	A
25	chr25_24254861	0	24254861	A	C
25	chr25_24267781	0	24267781	C	A
25	chr25_24268168	0	24268168	T	G
25	chr25_24270909	0	24270909	A	C
25	chr25_24273204	0	24273204	T	A
25	chr25_24275855	0	24275855	G	T
25	chr25_24278732	0	24278732	A	G
25	chr25_24279348	0	24279348	G	A
25	chr25_24293784	0	24293784	C	T
25	chr25_24296998	0	24296998	T	C
25	chr25_24297778	0	24297778	C	T
25	chr25_24299745	0	24299745	G	C
25	chr25_24308118	0	24308118	A	G
25	chr25_24321558	0	24321558	T	G
25	chr25_24322216	0	24322216	T	C
25	chr25_24322526	0	24322526	C	G
25	chr25_24325727	0	24325727	T	C
25	chr25_24325827	0	24325827	G	T
25	chr25_24326227	0	24326227	G	A
25	chr25_24328820	0	24328820	T	C
25	chr25_24329784	0	24329784	C	T
25	chr25_24341322	0	24341322	T	C
25	chr25_24343587	0	24343587	A	G
25	chr25_24348744	0	24348744	C	T
25	chr25_24360841	0	24360841	G	A
25	chr25_24368595	0	24368595	G	T
25	chr25_24374912	0	24374912	G	A
25	chr25_24378581	0	24378581	A	C
25	chr25_24379177	0	24379177	T	C
25	chr25_24387088	0	24387088	A	G
25	chr25_24390910	0	24390910	C	A
25	chr25_24395597	0	24395597	T	C
25	chr25_24405316	0	24405316	T	A
25	chr25_24407815	0	24407815	T	G
25	chr25_24410008	0	24410008	A	C
25	chr25_24425544	0	24425544	G	T
25	chr25_24440376	0	24440376	G	T
25	chr25_24444833	0	24444833	G	C
25	chr25_24445843	0	24445843	T	C
25	chr25_24449989	0	24449989	A	G
25	chr25_24454142	0	24454142	A	C
25	chr25_24455922	0	24455922	G	C
25	chr25_24457975	0	24457975	C	T
25	chr25_24459913	0	24459913	A	G
25	chr25_24465291	0	24465291	T	C
25	chr25_24469941	0	24469941	G	A
25	chr25_24470954	0	24470954	A	G
25	chr25_24478995	0	24478995	C	T
25	chr25_24480711	0	24480711	T	C
25	chr25_24482253	0	24482253	A	G
25	chr25_24484351	0	24484351	A	C
25	chr25_24490783	0	24490783	T	C
25	chr25_24494253	0	24494253	T	C
25	chr25_24494718	0	24494718	G	A
25	chr25_24499004	0	24499004	G	A
25	chr25_24499937	0	24499937	G	C
25	chr25_24500669	0	24500669	A	T
25	chr25_24503929	0	24503929	T	C
25	chr25_24507443	0	24507443	A	G
25	chr25_24511243	0	24511243	T	C
25	chr25_24517159	0	24517159	G	C
25	chr25_24530812	0	24530812	C	A
25	chr25_24539110	0	24539110	C	T
25	chr25_24544848	0	24544848	C	T
25	chr25_24544905	0	24544905	T	C
25	chr25_24545133	0	24545133	T	C
25	chr25_24553722	0	24553722	T	C
25	chr25_24554213	0	24554213	A	G
25	chr25_24555003	0	24555003	A	G
25	chr25_24555801	0	24555801	A	C
25	chr25_24562073	0	24562073	A	G
25	chr25_24566086	0	24566086	G	C
25	chr25_24566619	0	24566619	C	T
25	chr25_24569887	0	24569887	T	C
25	chr25_24574370	0	24574370	G	A
25	chr25_24577092	0	24577092	G	A
25	chr25_24578007	0	24578007	C	T
25	chr25_24579113	0	24579113	A	G
25	chr25_24580215	0	24580215	T	C
25	chr25_24584220	0	24584220	A	G
25	chr25_24592552	0	24592552	G	A
25	chr25_24595359	0	24595359	A	G
25	chr25_24596604	0	24596604	C	G
25	chr25_24605386	0	24605386	G	A
25	chr25_24616686	0	24616686	A	G
25	chr25_24617114	0	24617114	G	T
25	chr25_24617304	0	24617304	A	G
25	chr25_24618226	0	24618226	T	G
25	chr25_24620248	0	24620248	T	C
25	chr25_24625178	0	24625178	A	G
25	chr25_24625515	0	24625515	T	C
25	chr25_24628021	0	24628021	T	C
25	chr25_24629395	0	24629395	C	T
25	chr25_24629484	0	24629484	T	C
25	chr25_24637035	0	24637035	T	C
25	chr25_24638776	0	24638776	T	G
25	chr25_24656873	0	24656873	T	C
25	chr25_24658233	0	24658233	A	T
25	chr25_24659532	0	24659532	T	G
25	chr25_24661188	0	24661188	T	C
25	chr25_24665210	0	24665210	C	T
25	chr25_24667441	0	24667441	T	C
25	chr25_24668271	0	24668271	T	C
25	chr25_24669988	0	24669988	A	C
25	chr25_24670002	0	24670002	G	T
25	chr25_24673967	0	24673967	A	T
25	chr25_24701347	0	24701347	A	C
25	chr25_24717559	0	24717559	G	A
25	chr25_24721143	0	24721143	T	C
25	chr25_24723705	0	24723705	A	G
25	chr25_24738182	0	24738182	T	C
25	chr25_24742185	0	24742185	T	A
25	chr25_24744031	0	24744031	C	T
25	chr25_24756040	0	24756040	G	T
25	chr25_24756447	0	24756447	A	G
25	chr25_24759263	0	24759263	A	G
25	chr25_24760588	0	24760588	A	G
25	chr25_24766408	0	24766408	G	A
25	chr25_24768371	0	24768371	G	A
25	chr25_24776141	0	24776141	T	C
25	chr25_24790598	0	24790598	A	G
25	chr25_24792247	0	24792247	C	T
25	chr25_24794102	0	24794102	C	A
25	chr25_24801477	0	24801477	G	A
25	chr25_24804181	0	24804181	C	G
25	chr25_24806455	0	24806455	C	G
25	chr25_24808375	0	24808375	G	A
25	chr25_24833811	0	24833811	A	G
25	chr25_24835196	0	24835196	G	A
25	chr25_24841892	0	24841892	A	C
25	chr25_24844359	0	24844359	T	C
25	chr25_24849185	0	24849185	C	T
25	chr25_24855768	0	24855768	T	C
25	chr25_24857762	0	24857762	G	C
25	chr25_24858325	0	24858325	A	G
25	chr25_24862123	0	24862123	G	C
25	chr25_24871054	0	24871054	A	G
25	chr25_24871559	0	24871559	C	G
25	chr25_24872610	0	24872610	C	T
25	chr25_24873477	0	24873477	G	C
25	chr25_24876369	0	24876369	G	A
25	chr25_24880819	0	24880819	A	G
25	chr25_24888506	0	24888506	A	G
25	chr25_24892844	0	24892844	G	A
25	chr25_24893622	0	24893622	A	T
25	chr25_24903829	0	24903829	A	G
25	chr25_24908498	0	24908498	G	A
25	chr25_24910049	0	24910049	A	T
25	chr25_24927929	0	24927929	T	C
25	chr25_24928602	0	24928602	C	T
25	chr25_24929385	0	24929385	C	T
25	chr25_24944914	0	24944914	G	C
25	chr25_24951373	0	24951373	A	G
25	chr25_24954088	0	24954088	A	G
25	chr25_24956294	0	24956294	A	G
25	chr25_24957066	0	24957066	T	G
25	chr25_24961610	0	24961610	C	A
25	chr25_24965000	0	24965000	A	C
25	chr25_24978538	0	24978538	A	C
25	chr25_24984920	0	24984920	G	A
25	chr25_24986780	0	24986780	C	G
25	chr25_24993402	0	24993402	G	A
25	chr25_24993443	0	24993443	A	G
25	chr25_24993844	0	24993844	G	T
25	chr25_24995890	0	24995890	G	A
25	chr25_24996338	0	24996338	T	C
25	chr25_25000863	0	25000863	A	G
25	chr25_25001140	0	25001140	T	C
25	chr25_25001559	0	25001559	T	C
25	chr25_25005105	0	25005105	T	C
25	chr25_25015250	0	25015250	G	T
25	chr25_25018571	0	25018571	G	A
25	chr25_25021757	0	25021757	A	G
25	chr25_25025078	0	25025078	A	G
25	chr25_25025111	0	25025111	T	C
25	chr25_25026812	0	25026812	C	T
25	chr25_25030305	0	25030305	G	A
25	chr25_25033632	0	25033632	C	A
25	chr25_25035387	0	25035387	T	C
25	chr25_25039391	0	25039391	G	C
25	chr25_25047618	0	25047618	T	G
25	chr25_25054062	0	25054062	C	G
25	chr25_25055733	0	25055733	T	G
25	chr25_25056069	0	25056069	A	G
25	chr25_25059406	0	25059406	T	C
25	chr25_25062157	0	25062157	T	C
25	chr25_25100211	0	25100211	G	A
25	chr25_25101066	0	25101066	C	T
25	chr25_25107048	0	25107048	A	G
25	chr25_25108242	0	25108242	C	T
25	chr25_25108380	0	25108380	A	G
25	chr25_25111692	0	25111692	A	G
25	chr25_25117083	0	25117083	G	A
25	chr25_25129040	0	25129040	G	T
25	chr25_25129395	0	25129395	A	G
25	chr25_25130396	0	25130396	T	C
25	chr25_25135377	0	25135377	T	C
25	chr25_25142214	0	25142214	G	C
25	chr25_25148660	0	25148660	G	A
25	chr25_25153279	0	25153279	A	T
25	chr25_25154222	0	25154222	T	C
25	chr25_25159739	0	25159739	A	G
25	chr25_25160718	0	25160718	T	C
25	chr25_25161037	0	25161037	C	T
25	chr25_25162538	0	25162538	C	T
25	chr25_25163573	0	25163573	T	C
25	chr25_25164142	0	25164142	T	C
25	chr25_25164230	0	25164230	G	C
25	chr25_25167783	0	25167783	C	T
25	chr25_25173611	0	25173611	C	T
25	chr25_25174386	0	25174386	A	G
25	chr25_25179037	0	25179037	A	G
25	chr25_25183332	0	25183332	C	T
25	chr25_25191231	0	25191231	G	A
25	chr25_25206815	0	25206815	A	T
25	chr25_25208895	0	25208895	A	G
25	chr25_25209412	0	25209412	A	C
25	chr25_25223582	0	25223582	G	A
25	chr25_25224494	0	25224494	T	C
25	chr25_25225595	0	25225595	T	A
25	chr25_25227453	0	25227453	A	G
25	chr25_25229095	0	25229095	A	T
25	chr25_25229155	0	25229155	G	T
25	chr25_25231516	0	25231516	T	C
25	chr25_25233263	0	25233263	C	T
25	chr25_25239951	0	25239951	G	T
25	chr25_25241322	0	25241322	T	C
25	chr25_25245816	0	25245816	A	G
25	chr25_25246285	0	25246285	T	C
25	chr25_25248996	0	25248996	T	C
25	chr25_25249479	0	25249479	C	A
25	chr25_25253143	0	25253143	T	C
25	chr25_25256290	0	25256290	C	T
25	chr25_25261975	0	25261975	A	C
25	chr25_25262807	0	25262807	A	G
25	chr25_25263684	0	25263684	T	C
25	chr25_25269233	0	25269233	T	G
25	chr25_25287283	0	25287283	A	G
25	chr25_25287658	0	25287658	T	C
25	chr25_25288860	0	25288860	G	A
25	chr25_25292122	0	25292122	G	T
25	chr25_25302476	0	25302476	A	G
25	chr25_25307064	0	25307064	G	C
25	chr25_25307207	0	25307207	C	T
25	chr25_25309546	0	25309546	G	A
25	chr25_25311349	0	25311349	T	C
25	chr25_25313214	0	25313214	T	C
25	chr25_25314304	0	25314304	A	G
25	chr25_25320971	0	25320971	G	C
25	chr25_25322104	0	25322104	G	A
25	chr25_25326483	0	25326483	T	C
25	chr25_25328927	0	25328927	A	T
25	chr25_25328940	0	25328940	T	C
25	chr25_25331258	0	25331258	T	A
25	chr25_25331299	0	25331299	C	A
25	chr25_25336243	0	25336243	T	C
25	chr25_25338170	0	25338170	T	G
25	chr25_25340214	0	25340214	A	G
25	chr25_25343318	0	25343318	A	C
25	chr25_25347254	0	25347254	C	A
25	chr25_25355227	0	25355227	C	T
25	chr25_25356136	0	25356136	T	C
25	chr25_25358162	0	25358162	A	G
25	chr25_25360870	0	25360870	G	C
25	chr25_25360922	0	25360922	A	C
25	chr25_25366399	0	25366399	G	A
25	chr25_25369970	0	25369970	T	C
25	chr25_25380580	0	25380580	T	G
25	chr25_25388483	0	25388483	G	A
25	chr25_25388834	0	25388834	A	G
25	chr25_25390977	0	25390977	A	G
25	chr25_25394652	0	25394652	T	C
25	chr25_25396362	0	25396362	A	G
25	chr25_25398612	0	25398612	T	C
25	chr25_25400496	0	25400496	T	C
25	chr25_25405190	0	25405190	T	C
25	chr25_25405642	0	25405642	T	C
25	chr25_25406678	0	25406678	A	G
25	chr25_25415261	0	25415261	A	G
25	chr25_25416771	0	25416771	G	T
25	chr25_25417069	0	25417069	A	G
25	chr25_25426214	0	25426214	A	G
25	chr25_25431022	0	25431022	A	G
25	chr25_25432041	0	25432041	C	T
25	chr25_25435314	0	25435314	G	T
25	chr25_25442233	0	25442233	T	C
25	chr25_25443659	0	25443659	T	C
25	chr25_25445467	0	25445467	G	A
25	chr25_25448046	0	25448046	C	T
25	chr25_25452535	0	25452535	T	C
25	chr25_25456518	0	25456518	C	G
25	chr25_25461537	0	25461537	G	A
25	chr25_25462780	0	25462780	T	C
25	chr25_25466430	0	25466430	A	G
25	chr25_25466623	0	25466623	C	G
25	chr25_25472250	0	25472250	T	C
25	chr25_25474487	0	25474487	A	G
25	chr25_25476273	0	25476273	T	C
25	chr25_25479879	0	25479879	A	G
25	chr25_25480357	0	25480357	T	G
25	chr25_25486300	0	25486300	G	A
25	chr25_25492881	0	25492881	A	G
25	chr25_25493963	0	25493963	A	G
25	chr25_25495499	0	25495499	A	G
25	chr25_25497296	0	25497296	T	C
25	chr25_25501883	0	25501883	T	C
25	chr25_25505126	0	25505126	A	G
25	chr25_25513239	0	25513239	G	C
25	chr25_25517025	0	25517025	T	C
25	chr25_25519863	0	25519863	T	C
25	chr25_25523590	0	25523590	T	C
25	chr25_25524576	0	25524576	G	A
25	chr25_25526491	0	25526491	A	G
25	chr25_25530176	0	25530176	C	T
25	chr25_25531153	0	25531153	T	C
25	chr25_25532719	0	25532719	A	C
25	chr25_25534727	0	25534727	T	C
25	chr25_25535211	0	25535211	A	C
25	chr25_25539583	0	25539583	A	G
25	chr25_25539856	0	25539856	A	G
25	chr25_25541119	0	25541119	T	C
25	chr25_25552821	0	25552821	A	T
25	chr25_25571949	0	25571949	T	C
25	chr25_25577721	0	25577721	T	C
25	chr25_25585134	0	25585134	C	T
25	chr25_25592064	0	25592064	G	T
25	chr25_25605670	0	25605670	A	G
25	chr25_25606641	0	25606641	A	C
25	chr25_25615498	0	25615498	A	G
25	chr25_25619233	0	25619233	T	G
25	chr25_25626387	0	25626387	T	C
25	chr25_25627316	0	25627316	G	A
25	chr25_25638036	0	25638036	C	T
25	chr25_25645944	0	25645944	T	A
25	chr25_25647207	0	25647207	C	A
25	chr25_25648728	0	25648728	A	G
25	chr25_25650151	0	25650151	A	G
25	chr25_25652248	0	25652248	A	T
25	chr25_25652810	0	25652810	T	G
25	chr25_25656672	0	25656672	C	T
25	chr25_25666654	0	25666654	G	C
25	chr25_25675239	0	25675239	G	A
25	chr25_25675673	0	25675673	G	C
25	chr25_25700947	0	25700947	T	A
25	chr25_25706391	0	25706391	T	C
25	chr25_25708223	0	25708223	C	T
25	chr25_25709658	0	25709658	C	T
25	chr25_25715940	0	25715940	C	T
25	chr25_25726625	0	25726625	A	G
25	chr25_25727388	0	25727388	A	G
25	chr25_25727417	0	25727417	C	T
25	chr25_25729448	0	25729448	A	G
25	chr25_25729758	0	25729758	T	C
25	chr25_25737659	0	25737659	C	A
25	chr25_25737748	0	25737748	A	G
25	chr25_25747170	0	25747170	G	A
25	chr25_25759697	0	25759697	T	C
25	chr25_25763228	0	25763228	G	T
25	chr25_25766023	0	25766023	A	T
25	chr25_25770182	0	25770182	C	T
25	chr25_25775850	0	25775850	G	T
25	chr25_25778547	0	25778547	T	C
```
