## Supplementary File 7. Zonkey (Schubert et al. 2017) report for donkey specimen Ancient7. for "No genetic evidence yet for hinnies at Mazongshan (400-160 BCE), northwestern China": incl_ts.bim (part 14 of 15)

```
25	chr25_25782131	0	25782131	T	C
25	chr25_25783538	0	25783538	A	G
25	chr25_25789685	0	25789685	C	T
25	chr25_25811636	0	25811636	G	T
25	chr25_25812590	0	25812590	G	C
25	chr25_25815821	0	25815821	G	A
25	chr25_25830407	0	25830407	C	G
25	chr25_25831579	0	25831579	G	T
25	chr25_25831775	0	25831775	G	A
25	chr25_25833990	0	25833990	C	G
25	chr25_25838725	0	25838725	A	G
25	chr25_25841504	0	25841504	A	G
25	chr25_25842273	0	25842273	A	G
25	chr25_25842933	0	25842933	C	T
25	chr25_25850073	0	25850073	T	C
25	chr25_25858362	0	25858362	G	C
25	chr25_25864078	0	25864078	C	T
25	chr25_25864296	0	25864296	G	A
25	chr25_25864975	0	25864975	G	A
25	chr25_25865215	0	25865215	C	T
25	chr25_25865757	0	25865757	T	C
25	chr25_25867072	0	25867072	A	G
25	chr25_25867256	0	25867256	G	A
25	chr25_25869803	0	25869803	A	G
25	chr25_25872928	0	25872928	A	G
25	chr25_25873651	0	25873651	A	T
25	chr25_25883726	0	25883726	T	C
25	chr25_25885541	0	25885541	T	G
25	chr25_25895021	0	25895021	G	A
25	chr25_25898614	0	25898614	T	G
25	chr25_25907618	0	25907618	G	A
25	chr25_25908624	0	25908624	T	C
25	chr25_25922854	0	25922854	G	A
25	chr25_25927793	0	25927793	C	A
25	chr25_25933936	0	25933936	A	G
25	chr25_25935083	0	25935083	C	T
25	chr25_25940987	0	25940987	A	G
25	chr25_25941525	0	25941525	T	C
25	chr25_25949375	0	25949375	A	G
25	chr25_25952315	0	25952315	A	G
25	chr25_25952414	0	25952414	C	T
25	chr25_25956136	0	25956136	G	A
25	chr25_25958692	0	25958692	A	T
25	chr25_25959209	0	25959209	C	G
25	chr25_25959483	0	25959483	T	C
25	chr25_25961087	0	25961087	A	G
25	chr25_25961267	0	25961267	T	C
25	chr25_25964041	0	25964041	C	T
25	chr25_25971375	0	25971375	T	C
25	chr25_25979357	0	25979357	C	T
25	chr25_25985171	0	25985171	T	C
25	chr25_25991020	0	25991020	T	C
25	chr25_25992790	0	25992790	C	T
25	chr25_25993125	0	25993125	A	C
25	chr25_25999211	0	25999211	T	C
25	chr25_25999937	0	25999937	A	G
25	chr25_26007194	0	26007194	A	G
25	chr25_26007407	0	26007407	T	C
25	chr25_26007523	0	26007523	C	T
25	chr25_26010155	0	26010155	A	G
25	chr25_26011500	0	26011500	T	G
25	chr25_26026553	0	26026553	G	T
25	chr25_26032188	0	26032188	T	A
25	chr25_26033667	0	26033667	A	G
25	chr25_26034760	0	26034760	G	A
25	chr25_26045854	0	26045854	T	C
25	chr25_26046425	0	26046425	T	C
25	chr25_26050910	0	26050910	C	T
25	chr25_26063092	0	26063092	C	A
25	chr25_26077662	0	26077662	T	C
25	chr25_26081468	0	26081468	A	G
25	chr25_26087099	0	26087099	C	A
25	chr25_26092964	0	26092964	A	G
25	chr25_26093482	0	26093482	T	C
25	chr25_26098633	0	26098633	T	G
25	chr25_26101096	0	26101096	G	A
25	chr25_26106482	0	26106482	C	T
25	chr25_26107563	0	26107563	C	T
25	chr25_26109115	0	26109115	C	T
25	chr25_26112293	0	26112293	G	A
25	chr25_26116439	0	26116439	A	G
25	chr25_26117071	0	26117071	T	A
25	chr25_26119131	0	26119131	A	T
25	chr25_26124460	0	26124460	G	T
25	chr25_26127913	0	26127913	T	A
25	chr25_26130614	0	26130614	T	C
25	chr25_26132565	0	26132565	T	C
25	chr25_26133544	0	26133544	C	A
25	chr25_26133791	0	26133791	T	G
25	chr25_26136141	0	26136141	A	G
25	chr25_26141142	0	26141142	A	C
25	chr25_26143817	0	26143817	C	T
25	chr25_26159879	0	26159879	C	T
25	chr25_26165272	0	26165272	G	A
25	chr25_26174855	0	26174855	T	C
25	chr25_26175252	0	26175252	T	C
25	chr25_26175824	0	26175824	A	G
25	chr25_26180675	0	26180675	C	T
25	chr25_26180795	0	26180795	G	C
25	chr25_26186842	0	26186842	A	G
25	chr25_26189125	0	26189125	T	C
25	chr25_26192395	0	26192395	A	G
25	chr25_26192676	0	26192676	T	C
25	chr25_26195343	0	26195343	T	C
25	chr25_26196406	0	26196406	T	C
25	chr25_26197303	0	26197303	A	G
25	chr25_26199411	0	26199411	C	T
25	chr25_26199474	0	26199474	T	G
25	chr25_26208317	0	26208317	T	A
25	chr25_26212726	0	26212726	A	G
25	chr25_26221257	0	26221257	C	T
25	chr25_26247497	0	26247497	C	T
25	chr25_26247760	0	26247760	G	A
25	chr25_26268175	0	26268175	A	C
25	chr25_26271046	0	26271046	G	A
25	chr25_26271447	0	26271447	C	G
25	chr25_26273703	0	26273703	A	G
25	chr25_26277594	0	26277594	T	G
25	chr25_26281644	0	26281644	T	A
25	chr25_26286230	0	26286230	T	C
25	chr25_26286406	0	26286406	A	G
25	chr25_26308857	0	26308857	T	C
25	chr25_26309248	0	26309248	A	T
25	chr25_26309728	0	26309728	C	T
25	chr25_26309785	0	26309785	G	A
25	chr25_26311348	0	26311348	T	C
25	chr25_26313050	0	26313050	A	G
25	chr25_26323667	0	26323667	T	C
25	chr25_26330180	0	26330180	C	T
25	chr25_26330964	0	26330964	C	G
25	chr25_26336839	0	26336839	C	T
25	chr25_26343510	0	26343510	A	G
25	chr25_26347581	0	26347581	A	G
25	chr25_26355924	0	26355924	T	C
25	chr25_26358640	0	26358640	T	G
25	chr25_26362319	0	26362319	A	C
25	chr25_26365888	0	26365888	T	C
25	chr25_26369786	0	26369786	T	C
25	chr25_26374918	0	26374918	C	T
25	chr25_26382718	0	26382718	T	C
25	chr25_26384999	0	26384999	T	C
25	chr25_26389994	0	26389994	T	C
25	chr25_26393430	0	26393430	G	A
25	chr25_26400940	0	26400940	T	C
25	chr25_26402978	0	26402978	G	A
25	chr25_26403458	0	26403458	A	G
25	chr25_26416263	0	26416263	T	G
25	chr25_26418343	0	26418343	T	A
25	chr25_26423508	0	26423508	T	C
25	chr25_26424268	0	26424268	A	G
25	chr25_26450572	0	26450572	C	G
25	chr25_26453025	0	26453025	C	T
25	chr25_26454304	0	26454304	T	C
25	chr25_26455083	0	26455083	T	C
25	chr25_26458365	0	26458365	C	G
25	chr25_26459710	0	26459710	C	T
25	chr25_26470405	0	26470405	A	T
25	chr25_26482854	0	26482854	A	C
25	chr25_26484204	0	26484204	C	A
25	chr25_26486727	0	26486727	G	A
25	chr25_26492880	0	26492880	C	G
25	chr25_26498098	0	26498098	T	C
25	chr25_26500826	0	26500826	T	C
25	chr25_26501154	0	26501154	T	C
25	chr25_26503858	0	26503858	A	C
25	chr25_26508944	0	26508944	A	G
25	chr25_26527076	0	26527076	A	G
25	chr25_26527899	0	26527899	A	G
25	chr25_26534896	0	26534896	G	C
25	chr25_26536057	0	26536057	G	A
25	chr25_26542712	0	26542712	T	G
25	chr25_26552521	0	26552521	A	G
25	chr25_26556891	0	26556891	G	T
25	chr25_26558930	0	26558930	T	G
25	chr25_26569839	0	26569839	C	G
25	chr25_26573074	0	26573074	G	A
25	chr25_26576233	0	26576233	C	T
25	chr25_26577905	0	26577905	T	G
25	chr25_26580555	0	26580555	G	T
25	chr25_26591549	0	26591549	T	A
25	chr25_26595298	0	26595298	A	G
25	chr25_26606825	0	26606825	G	A
25	chr25_26606854	0	26606854	A	G
25	chr25_26609024	0	26609024	T	C
25	chr25_26609193	0	26609193	G	A
25	chr25_26620748	0	26620748	T	G
25	chr25_26625396	0	26625396	T	C
25	chr25_26643351	0	26643351	T	A
25	chr25_26644883	0	26644883	G	A
25	chr25_26646978	0	26646978	C	T
25	chr25_26649186	0	26649186	G	A
25	chr25_26650672	0	26650672	G	A
25	chr25_26654284	0	26654284	T	A
25	chr25_26657726	0	26657726	C	G
25	chr25_26665056	0	26665056	T	C
25	chr25_26672003	0	26672003	A	C
25	chr25_26672020	0	26672020	G	A
25	chr25_26675535	0	26675535	C	T
25	chr25_26683953	0	26683953	T	C
25	chr25_26689094	0	26689094	T	C
25	chr25_26694414	0	26694414	G	A
25	chr25_26696283	0	26696283	T	C
25	chr25_26698214	0	26698214	C	A
25	chr25_26703241	0	26703241	T	C
25	chr25_26712249	0	26712249	T	C
25	chr25_26713404	0	26713404	G	A
25	chr25_26720891	0	26720891	A	G
25	chr25_26728029	0	26728029	C	T
25	chr25_26729488	0	26729488	A	C
25	chr25_26733175	0	26733175	A	G
25	chr25_26743535	0	26743535	T	C
25	chr25_26744993	0	26744993	T	C
25	chr25_26747050	0	26747050	T	C
25	chr25_26767474	0	26767474	A	T
25	chr25_26775887	0	26775887	C	T
25	chr25_26778682	0	26778682	A	G
25	chr25_26779967	0	26779967	T	G
25	chr25_26788926	0	26788926	G	A
25	chr25_26789639	0	26789639	G	T
25	chr25_26791449	0	26791449	C	T
25	chr25_26792312	0	26792312	G	A
25	chr25_26795586	0	26795586	C	A
25	chr25_26795669	0	26795669	G	A
25	chr25_26802453	0	26802453	T	C
25	chr25_26802776	0	26802776	A	G
25	chr25_26802853	0	26802853	A	T
25	chr25_26812954	0	26812954	A	G
25	chr25_26814223	0	26814223	C	T
25	chr25_26817132	0	26817132	T	C
25	chr25_26822957	0	26822957	C	T
25	chr25_26824736	0	26824736	A	G
25	chr25_26824855	0	26824855	T	C
25	chr25_26829125	0	26829125	A	G
25	chr25_26830627	0	26830627	A	T
25	chr25_26833046	0	26833046	G	A
25	chr25_26836117	0	26836117	C	T
25	chr25_26839516	0	26839516	G	T
25	chr25_26843020	0	26843020	T	G
25	chr25_26847128	0	26847128	A	G
25	chr25_26848974	0	26848974	G	A
25	chr25_26872881	0	26872881	A	G
25	chr25_26889232	0	26889232	T	A
25	chr25_26890102	0	26890102	T	C
25	chr25_26895375	0	26895375	C	T
25	chr25_26918408	0	26918408	A	G
25	chr25_26920584	0	26920584	A	G
25	chr25_26924012	0	26924012	G	T
25	chr25_26928449	0	26928449	A	G
25	chr25_26932016	0	26932016	A	G
25	chr25_26932739	0	26932739	A	G
25	chr25_26936235	0	26936235	T	A
25	chr25_26950666	0	26950666	T	G
25	chr25_26952147	0	26952147	T	C
25	chr25_26959034	0	26959034	T	C
25	chr25_26983670	0	26983670	A	G
25	chr25_26987104	0	26987104	T	C
25	chr25_26995850	0	26995850	G	A
25	chr25_27007398	0	27007398	T	C
25	chr25_27019189	0	27019189	G	A
25	chr25_27019933	0	27019933	C	A
25	chr25_27023458	0	27023458	C	T
25	chr25_27025037	0	27025037	A	G
25	chr25_27026432	0	27026432	A	G
25	chr25_27038812	0	27038812	A	T
25	chr25_27039388	0	27039388	G	A
25	chr25_27039632	0	27039632	T	C
25	chr25_27041891	0	27041891	A	G
25	chr25_27044416	0	27044416	A	G
25	chr25_27047274	0	27047274	C	T
25	chr25_27049782	0	27049782	G	A
25	chr25_27051692	0	27051692	A	G
25	chr25_27055504	0	27055504	A	G
25	chr25_27055868	0	27055868	A	T
25	chr25_27058169	0	27058169	G	C
25	chr25_27060237	0	27060237	C	G
25	chr25_27061207	0	27061207	G	A
25	chr25_27063413	0	27063413	G	C
25	chr25_27063897	0	27063897	G	A
25	chr25_27071333	0	27071333	A	G
25	chr25_27071541	0	27071541	G	A
25	chr25_27076668	0	27076668	T	C
25	chr25_27078140	0	27078140	C	A
25	chr25_27089529	0	27089529	C	T
25	chr25_27100849	0	27100849	A	T
25	chr25_27111422	0	27111422	G	T
25	chr25_27125830	0	27125830	G	T
25	chr25_27131141	0	27131141	T	C
25	chr25_27133494	0	27133494	T	C
25	chr25_27134315	0	27134315	C	T
25	chr25_27140118	0	27140118	T	C
25	chr25_27141938	0	27141938	C	G
25	chr25_27144455	0	27144455	G	T
25	chr25_27163981	0	27163981	C	T
25	chr25_27173583	0	27173583	G	C
25	chr25_27177175	0	27177175	T	C
25	chr25_27179586	0	27179586	A	G
25	chr25_27180392	0	27180392	C	T
25	chr25_27186984	0	27186984	G	A
25	chr25_27196135	0	27196135	T	A
25	chr25_27204705	0	27204705	G	C
25	chr25_27219996	0	27219996	G	A
25	chr25_27228317	0	27228317	T	C
25	chr25_27231103	0	27231103	A	G
25	chr25_27234208	0	27234208	T	C
25	chr25_27236932	0	27236932	T	C
25	chr25_27239281	0	27239281	C	T
25	chr25_27240387	0	27240387	C	A
25	chr25_27241692	0	27241692	C	T
25	chr25_27242673	0	27242673	T	C
25	chr25_27244133	0	27244133	G	C
25	chr25_27251205	0	27251205	G	A
25	chr25_27254799	0	27254799	T	G
25	chr25_27272052	0	27272052	G	C
25	chr25_27274026	0	27274026	G	A
25	chr25_27285575	0	27285575	A	G
25	chr25_27287886	0	27287886	A	G
25	chr25_27289617	0	27289617	A	C
25	chr25_27293244	0	27293244	A	C
25	chr25_27295643	0	27295643	A	G
25	chr25_27297868	0	27297868	G	A
25	chr25_27311113	0	27311113	A	T
25	chr25_27314925	0	27314925	T	C
25	chr25_27316771	0	27316771	C	G
25	chr25_27317063	0	27317063	A	C
25	chr25_27317244	0	27317244	G	A
25	chr25_27318219	0	27318219	G	T
25	chr25_27320180	0	27320180	C	T
25	chr25_27320538	0	27320538	C	A
25	chr25_27322148	0	27322148	A	G
25	chr25_27328438	0	27328438	A	G
25	chr25_27333561	0	27333561	G	T
25	chr25_27342993	0	27342993	A	G
25	chr25_27344751	0	27344751	A	C
25	chr25_27353957	0	27353957	C	A
25	chr25_27364026	0	27364026	T	C
25	chr25_27365474	0	27365474	C	T
25	chr25_27383435	0	27383435	G	A
25	chr25_27393945	0	27393945	T	C
25	chr25_27395702	0	27395702	A	C
25	chr25_27398827	0	27398827	T	C
25	chr25_27408645	0	27408645	A	G
25	chr25_27423228	0	27423228	G	A
25	chr25_27427361	0	27427361	G	T
25	chr25_27428500	0	27428500	C	T
25	chr25_27435269	0	27435269	A	G
25	chr25_27439148	0	27439148	C	T
25	chr25_27447434	0	27447434	G	C
25	chr25_27448274	0	27448274	A	C
25	chr25_27451945	0	27451945	C	A
25	chr25_27455311	0	27455311	C	T
25	chr25_27458435	0	27458435	A	G
25	chr25_27459631	0	27459631	A	G
25	chr25_27463396	0	27463396	G	T
25	chr25_27471079	0	27471079	T	C
25	chr25_27480171	0	27480171	T	C
25	chr25_27482174	0	27482174	A	G
25	chr25_27482236	0	27482236	A	G
25	chr25_27483731	0	27483731	C	T
25	chr25_27484010	0	27484010	A	G
25	chr25_27485485	0	27485485	A	G
25	chr25_27486126	0	27486126	C	G
25	chr25_27488606	0	27488606	T	C
25	chr25_27498573	0	27498573	T	C
25	chr25_27499846	0	27499846	A	G
25	chr25_27510745	0	27510745	C	G
25	chr25_27510777	0	27510777	G	A
25	chr25_27512552	0	27512552	A	C
25	chr25_27513545	0	27513545	T	C
25	chr25_27516890	0	27516890	T	C
25	chr25_27525860	0	27525860	T	C
25	chr25_27526977	0	27526977	C	T
25	chr25_27527979	0	27527979	C	T
25	chr25_27528655	0	27528655	A	C
25	chr25_27529260	0	27529260	C	G
25	chr25_27535747	0	27535747	C	T
25	chr25_27537992	0	27537992	A	G
25	chr25_27543610	0	27543610	A	G
25	chr25_27547449	0	27547449	A	G
25	chr25_27549022	0	27549022	A	C
25	chr25_27552633	0	27552633	A	C
25	chr25_27554212	0	27554212	A	G
25	chr25_27558413	0	27558413	C	T
25	chr25_27559221	0	27559221	G	A
25	chr25_27564387	0	27564387	A	G
25	chr25_27574656	0	27574656	A	C
25	chr25_27576583	0	27576583	C	T
25	chr25_27579176	0	27579176	G	T
25	chr25_27582017	0	27582017	T	C
25	chr25_27585015	0	27585015	T	A
25	chr25_27585249	0	27585249	T	C
25	chr25_27591195	0	27591195	C	A
25	chr25_27611122	0	27611122	T	G
25	chr25_27612430	0	27612430	A	G
25	chr25_27623426	0	27623426	C	T
25	chr25_27624415	0	27624415	G	A
25	chr25_27624648	0	27624648	T	C
25	chr25_27628786	0	27628786	A	T
25	chr25_27629191	0	27629191	C	G
25	chr25_27636578	0	27636578	C	A
25	chr25_27637476	0	27637476	T	G
25	chr25_27642056	0	27642056	C	T
25	chr25_27645443	0	27645443	G	A
25	chr25_27647844	0	27647844	C	A
25	chr25_27652363	0	27652363	C	G
25	chr25_27654375	0	27654375	G	A
25	chr25_27655535	0	27655535	C	T
25	chr25_27656809	0	27656809	T	C
25	chr25_27658718	0	27658718	C	T
25	chr25_27661838	0	27661838	G	C
25	chr25_27662026	0	27662026	A	G
25	chr25_27664598	0	27664598	T	C
25	chr25_27669924	0	27669924	A	G
25	chr25_27678190	0	27678190	A	G
25	chr25_27678431	0	27678431	C	T
25	chr25_27681371	0	27681371	T	C
25	chr25_27682953	0	27682953	C	T
25	chr25_27684316	0	27684316	T	C
25	chr25_27693535	0	27693535	A	C
25	chr25_27703747	0	27703747	G	C
25	chr25_27705138	0	27705138	C	T
25	chr25_27707886	0	27707886	T	C
25	chr25_27708016	0	27708016	T	C
25	chr25_27708329	0	27708329	A	G
25	chr25_27712717	0	27712717	T	C
25	chr25_27720509	0	27720509	C	G
25	chr25_27723932	0	27723932	C	T
25	chr25_27726150	0	27726150	T	C
25	chr25_27732752	0	27732752	G	C
25	chr25_27734799	0	27734799	C	T
25	chr25_27740753	0	27740753	C	T
25	chr25_27743470	0	27743470	T	C
25	chr25_27747884	0	27747884	T	C
25	chr25_27748028	0	27748028	G	C
25	chr25_27748624	0	27748624	T	C
25	chr25_27750310	0	27750310	T	C
25	chr25_27750451	0	27750451	G	C
25	chr25_27751226	0	27751226	G	C
25	chr25_27752478	0	27752478	A	G
25	chr25_27754189	0	27754189	G	A
25	chr25_27755090	0	27755090	T	C
25	chr25_27761264	0	27761264	C	T
25	chr25_27771182	0	27771182	T	C
25	chr25_27773476	0	27773476	T	C
25	chr25_27777871	0	27777871	A	G
25	chr25_27784759	0	27784759	G	C
25	chr25_27787278	0	27787278	A	G
25	chr25_27788898	0	27788898	T	C
25	chr25_27806702	0	27806702	G	T
25	chr25_27806849	0	27806849	T	C
25	chr25_27825993	0	27825993	G	A
25	chr25_27827237	0	27827237	A	G
25	chr25_27849007	0	27849007	C	A
25	chr25_27849771	0	27849771	A	T
25	chr25_27862248	0	27862248	G	C
25	chr25_27877418	0	27877418	C	T
25	chr25_27939994	0	27939994	G	A
25	chr25_27940210	0	27940210	G	A
25	chr25_27949183	0	27949183	C	G
25	chr25_27950783	0	27950783	C	G
25	chr25_27958565	0	27958565	C	T
25	chr25_27960304	0	27960304	T	C
25	chr25_27966123	0	27966123	G	C
25	chr25_27973295	0	27973295	T	C
25	chr25_27988632	0	27988632	A	T
25	chr25_27991131	0	27991131	G	A
25	chr25_27998273	0	27998273	C	T
25	chr25_28008692	0	28008692	A	G
25	chr25_28015212	0	28015212	G	C
25	chr25_28034222	0	28034222	G	A
25	chr25_28056578	0	28056578	A	G
25	chr25_28058496	0	28058496	C	T
25	chr25_28063216	0	28063216	G	T
25	chr25_28069170	0	28069170	G	T
25	chr25_28074863	0	28074863	A	T
25	chr25_28078123	0	28078123	C	T
25	chr25_28079376	0	28079376	C	A
25	chr25_28080113	0	28080113	C	A
25	chr25_28083770	0	28083770	G	C
25	chr25_28087063	0	28087063	A	G
25	chr25_28089998	0	28089998	G	A
25	chr25_28090679	0	28090679	A	G
25	chr25_28097078	0	28097078	C	G
25	chr25_28097797	0	28097797	C	T
25	chr25_28099909	0	28099909	A	G
25	chr25_28102469	0	28102469	T	C
25	chr25_28103926	0	28103926	G	C
25	chr25_28109759	0	28109759	A	C
25	chr25_28111476	0	28111476	T	C
25	chr25_28113746	0	28113746	C	T
25	chr25_28115084	0	28115084	A	G
25	chr25_28115549	0	28115549	G	A
25	chr25_28118663	0	28118663	T	C
25	chr25_28122090	0	28122090	T	C
25	chr25_28123025	0	28123025	T	A
25	chr25_28129331	0	28129331	A	T
25	chr25_28158003	0	28158003	A	C
25	chr25_28167863	0	28167863	A	G
25	chr25_28175058	0	28175058	G	T
25	chr25_28188107	0	28188107	A	T
25	chr25_28188699	0	28188699	T	C
25	chr25_28196925	0	28196925	A	G
25	chr25_28198983	0	28198983	G	T
25	chr25_28202309	0	28202309	A	G
25	chr25_28205663	0	28205663	G	C
25	chr25_28206751	0	28206751	G	A
25	chr25_28206812	0	28206812	C	T
25	chr25_28209040	0	28209040	C	T
25	chr25_28209380	0	28209380	A	G
25	chr25_28211642	0	28211642	G	A
25	chr25_28217115	0	28217115	T	G
25	chr25_28218166	0	28218166	G	T
25	chr25_28218420	0	28218420	C	T
25	chr25_28218962	0	28218962	T	G
25	chr25_28219830	0	28219830	G	A
25	chr25_28221416	0	28221416	C	A
25	chr25_28223055	0	28223055	T	C
25	chr25_28226129	0	28226129	T	G
25	chr25_28229847	0	28229847	T	C
25	chr25_28249227	0	28249227	C	T
25	chr25_28250509	0	28250509	A	G
25	chr25_28251857	0	28251857	T	G
25	chr25_28255721	0	28255721	G	A
25	chr25_28266624	0	28266624	A	C
25	chr25_28267871	0	28267871	C	T
25	chr25_28268789	0	28268789	T	C
25	chr25_28270564	0	28270564	T	C
25	chr25_28271425	0	28271425	C	G
25	chr25_28279221	0	28279221	A	G
25	chr25_28282064	0	28282064	T	A
25	chr25_28287852	0	28287852	A	G
25	chr25_28288689	0	28288689	A	G
25	chr25_28293413	0	28293413	T	C
25	chr25_28294078	0	28294078	C	T
25	chr25_28296873	0	28296873	A	C
25	chr25_28301505	0	28301505	T	C
25	chr25_28306126	0	28306126	T	G
25	chr25_28308221	0	28308221	A	G
25	chr25_28308979	0	28308979	C	G
25	chr25_28317203	0	28317203	G	C
25	chr25_28317259	0	28317259	T	C
25	chr25_28318436	0	28318436	A	G
25	chr25_28320860	0	28320860	A	G
25	chr25_28324179	0	28324179	T	C
25	chr25_28328689	0	28328689	T	C
25	chr25_28331108	0	28331108	T	C
25	chr25_28334912	0	28334912	T	C
25	chr25_28337233	0	28337233	A	G
25	chr25_28339899	0	28339899	A	G
25	chr25_28345098	0	28345098	T	C
25	chr25_28347261	0	28347261	T	G
25	chr25_28350906	0	28350906	T	C
25	chr25_28354790	0	28354790	A	G
25	chr25_28356433	0	28356433	A	G
25	chr25_28356692	0	28356692	T	G
25	chr25_28357938	0	28357938	T	C
25	chr25_28359784	0	28359784	C	A
25	chr25_28360544	0	28360544	T	C
25	chr25_28363152	0	28363152	G	C
25	chr25_28363840	0	28363840	G	A
25	chr25_28364565	0	28364565	T	C
25	chr25_28367214	0	28367214	C	A
25	chr25_28368008	0	28368008	C	T
25	chr25_28370105	0	28370105	T	C
25	chr25_28370436	0	28370436	T	C
25	chr25_28405506	0	28405506	G	T
25	chr25_28409146	0	28409146	G	T
25	chr25_28410639	0	28410639	T	C
25	chr25_28410811	0	28410811	C	T
25	chr25_28414965	0	28414965	A	G
25	chr25_28423594	0	28423594	G	A
25	chr25_28430433	0	28430433	G	A
25	chr25_28430563	0	28430563	T	G
25	chr25_28432564	0	28432564	C	T
25	chr25_28434343	0	28434343	G	A
25	chr25_28437167	0	28437167	T	C
25	chr25_28438377	0	28438377	A	C
25	chr25_28442085	0	28442085	A	G
25	chr25_28442720	0	28442720	A	G
25	chr25_28446128	0	28446128	A	G
25	chr25_28459175	0	28459175	T	C
25	chr25_28472405	0	28472405	T	C
25	chr25_28477488	0	28477488	G	A
25	chr25_28482108	0	28482108	T	C
25	chr25_28491290	0	28491290	G	A
25	chr25_28491550	0	28491550	A	G
25	chr25_28493332	0	28493332	C	T
25	chr25_28503810	0	28503810	A	T
25	chr25_28505434	0	28505434	T	C
25	chr25_28506802	0	28506802	C	G
25	chr25_28519965	0	28519965	A	G
25	chr25_28521560	0	28521560	A	G
25	chr25_28523023	0	28523023	G	A
25	chr25_28523288	0	28523288	G	A
25	chr25_28525269	0	28525269	A	G
25	chr25_28533602	0	28533602	A	G
25	chr25_28540374	0	28540374	G	T
25	chr25_28548482	0	28548482	C	T
25	chr25_28550869	0	28550869	C	T
25	chr25_28551824	0	28551824	C	T
25	chr25_28552847	0	28552847	G	T
25	chr25_28562389	0	28562389	C	T
25	chr25_28566243	0	28566243	A	G
25	chr25_28577568	0	28577568	C	A
25	chr25_28581786	0	28581786	A	G
25	chr25_28582867	0	28582867	G	A
25	chr25_28587085	0	28587085	C	T
25	chr25_28589239	0	28589239	T	C
25	chr25_28595157	0	28595157	A	G
25	chr25_28597391	0	28597391	T	C
25	chr25_28601862	0	28601862	T	C
25	chr25_28603161	0	28603161	C	T
25	chr25_28614981	0	28614981	G	C
25	chr25_28616589	0	28616589	T	A
25	chr25_28617788	0	28617788	G	T
25	chr25_28620283	0	28620283	C	T
25	chr25_28621008	0	28621008	C	T
25	chr25_28625609	0	28625609	G	A
25	chr25_28633720	0	28633720	A	G
25	chr25_28646393	0	28646393	G	C
25	chr25_28657651	0	28657651	G	C
25	chr25_28664681	0	28664681	C	T
25	chr25_28680568	0	28680568	C	A
25	chr25_28684098	0	28684098	G	A
25	chr25_28694916	0	28694916	G	C
25	chr25_28708723	0	28708723	A	T
25	chr25_28710723	0	28710723	G	A
25	chr25_28716727	0	28716727	C	T
25	chr25_28723542	0	28723542	G	A
25	chr25_28724793	0	28724793	G	T
25	chr25_28727197	0	28727197	A	G
25	chr25_28743009	0	28743009	G	A
25	chr25_28743583	0	28743583	T	C
25	chr25_28747618	0	28747618	G	C
25	chr25_28759138	0	28759138	G	A
25	chr25_28765500	0	28765500	T	G
25	chr25_28774503	0	28774503	T	A
25	chr25_28785696	0	28785696	T	C
25	chr25_28787478	0	28787478	C	T
25	chr25_28794862	0	28794862	A	G
25	chr25_28796277	0	28796277	T	C
25	chr25_28798261	0	28798261	T	C
25	chr25_28812971	0	28812971	G	A
25	chr25_28813788	0	28813788	G	A
25	chr25_28816254	0	28816254	G	T
25	chr25_28818291	0	28818291	T	C
25	chr25_28820099	0	28820099	T	C
25	chr25_28821598	0	28821598	T	C
25	chr25_28823697	0	28823697	G	A
25	chr25_28824170	0	28824170	A	G
25	chr25_28826029	0	28826029	T	C
25	chr25_28827631	0	28827631	G	A
25	chr25_28827733	0	28827733	A	G
25	chr25_28829935	0	28829935	A	G
25	chr25_28832963	0	28832963	A	G
25	chr25_28839058	0	28839058	G	C
25	chr25_28845444	0	28845444	C	T
25	chr25_28847259	0	28847259	G	A
25	chr25_28847495	0	28847495	C	T
25	chr25_28848816	0	28848816	T	C
25	chr25_28848993	0	28848993	A	G
25	chr25_28859057	0	28859057	T	G
25	chr25_28867980	0	28867980	T	C
25	chr25_28869996	0	28869996	G	A
25	chr25_28878308	0	28878308	G	A
25	chr25_28882482	0	28882482	C	T
25	chr25_28902619	0	28902619	T	C
25	chr25_28928198	0	28928198	C	T
25	chr25_28931075	0	28931075	T	A
25	chr25_28935488	0	28935488	T	C
25	chr25_28954819	0	28954819	C	G
25	chr25_28979389	0	28979389	G	A
25	chr25_28981536	0	28981536	T	C
25	chr25_28982742	0	28982742	C	T
25	chr25_28983738	0	28983738	A	T
25	chr25_28984396	0	28984396	G	A
25	chr25_28984432	0	28984432	C	T
25	chr25_28998600	0	28998600	T	C
25	chr25_28998657	0	28998657	C	T
25	chr25_28999544	0	28999544	T	C
25	chr25_29003735	0	29003735	A	C
25	chr25_29005325	0	29005325	G	T
25	chr25_29007625	0	29007625	T	C
25	chr25_29008863	0	29008863	C	T
25	chr25_29011355	0	29011355	G	C
25	chr25_29021416	0	29021416	C	T
25	chr25_29023873	0	29023873	C	T
25	chr25_29026941	0	29026941	A	G
25	chr25_29033999	0	29033999	A	G
25	chr25_29039946	0	29039946	C	T
25	chr25_29040144	0	29040144	A	G
25	chr25_29045105	0	29045105	C	T
25	chr25_29064304	0	29064304	G	A
25	chr25_29066221	0	29066221	T	C
25	chr25_29072273	0	29072273	G	A
25	chr25_29080501	0	29080501	C	A
25	chr25_29087860	0	29087860	A	G
25	chr25_29093174	0	29093174	G	A
25	chr25_29109150	0	29109150	T	C
25	chr25_29111177	0	29111177	A	G
25	chr25_29118942	0	29118942	G	A
25	chr25_29129338	0	29129338	A	G
25	chr25_29143080	0	29143080	T	C
25	chr25_29145769	0	29145769	C	T
25	chr25_29146836	0	29146836	G	A
25	chr25_29153222	0	29153222	G	C
25	chr25_29155181	0	29155181	T	A
25	chr25_29155432	0	29155432	C	G
25	chr25_29167155	0	29167155	T	C
25	chr25_29167779	0	29167779	T	C
25	chr25_29167987	0	29167987	G	C
25	chr25_29169535	0	29169535	T	C
25	chr25_29171087	0	29171087	C	T
25	chr25_29171325	0	29171325	G	A
25	chr25_29176860	0	29176860	T	C
25	chr25_29177517	0	29177517	A	G
25	chr25_29182122	0	29182122	A	G
25	chr25_29185410	0	29185410	C	A
25	chr25_29185747	0	29185747	A	C
25	chr25_29185787	0	29185787	T	C
25	chr25_29186321	0	29186321	T	C
25	chr25_29188855	0	29188855	G	T
25	chr25_29190331	0	29190331	T	C
25	chr25_29198462	0	29198462	A	G
25	chr25_29200213	0	29200213	T	C
25	chr25_29202190	0	29202190	C	G
25	chr25_29202733	0	29202733	A	G
25	chr25_29204545	0	29204545	T	C
25	chr25_29209121	0	29209121	G	A
25	chr25_29211369	0	29211369	T	C
25	chr25_29214396	0	29214396	T	C
25	chr25_29216259	0	29216259	C	G
25	chr25_29218379	0	29218379	T	C
25	chr25_29219678	0	29219678	G	A
25	chr25_29227141	0	29227141	T	C
25	chr25_29227703	0	29227703	T	C
25	chr25_29236954	0	29236954	C	T
25	chr25_29238067	0	29238067	T	G
25	chr25_29239245	0	29239245	C	T
25	chr25_29240670	0	29240670	T	C
25	chr25_29240889	0	29240889	G	A
25	chr25_29252521	0	29252521	A	G
25	chr25_29259470	0	29259470	G	C
25	chr25_29270604	0	29270604	A	G
25	chr25_29273190	0	29273190	A	G
25	chr25_29274554	0	29274554	C	T
25	chr25_29274831	0	29274831	C	T
25	chr25_29276048	0	29276048	T	C
25	chr25_29283005	0	29283005	C	T
25	chr25_29285524	0	29285524	C	G
25	chr25_29296490	0	29296490	G	A
25	chr25_29296621	0	29296621	C	T
25	chr25_29301634	0	29301634	G	A
25	chr25_29314511	0	29314511	T	C
25	chr25_29320430	0	29320430	A	G
25	chr25_29321459	0	29321459	A	G
25	chr25_29321901	0	29321901	T	C
25	chr25_29325394	0	29325394	T	C
25	chr25_29333890	0	29333890	C	T
25	chr25_29341399	0	29341399	A	G
25	chr25_29349550	0	29349550	C	T
25	chr25_29364148	0	29364148	C	G
25	chr25_29364714	0	29364714	A	G
25	chr25_29365250	0	29365250	C	A
25	chr25_29367338	0	29367338	C	T
25	chr25_29370412	0	29370412	C	A
25	chr25_29371757	0	29371757	G	T
25	chr25_29382194	0	29382194	T	C
25	chr25_29383070	0	29383070	A	G
25	chr25_29387022	0	29387022	T	C
25	chr25_29387264	0	29387264	A	G
25	chr25_29389643	0	29389643	A	G
25	chr25_29390378	0	29390378	T	C
25	chr25_29394857	0	29394857	T	C
25	chr25_29397265	0	29397265	A	G
25	chr25_29398056	0	29398056	C	T
25	chr25_29406465	0	29406465	A	T
25	chr25_29414818	0	29414818	T	C
25	chr25_29415668	0	29415668	A	G
25	chr25_29420660	0	29420660	G	A
25	chr25_29421924	0	29421924	T	C
25	chr25_29428931	0	29428931	A	G
25	chr25_29429128	0	29429128	T	C
25	chr25_29435400	0	29435400	G	A
25	chr25_29453541	0	29453541	A	G
25	chr25_29454121	0	29454121	A	G
25	chr25_29464668	0	29464668	C	T
25	chr25_29468886	0	29468886	T	C
25	chr25_29485366	0	29485366	G	A
25	chr25_29492561	0	29492561	G	C
25	chr25_29493543	0	29493543	T	C
25	chr25_29527493	0	29527493	G	A
25	chr25_29538368	0	29538368	C	A
25	chr25_29540005	0	29540005	T	C
25	chr25_29546966	0	29546966	T	C
25	chr25_29547423	0	29547423	T	C
25	chr25_29547779	0	29547779	A	G
25	chr25_29551180	0	29551180	C	T
25	chr25_29551310	0	29551310	A	G
25	chr25_29564130	0	29564130	C	T
25	chr25_29566870	0	29566870	G	A
25	chr25_29567085	0	29567085	T	C
25	chr25_29567864	0	29567864	G	A
25	chr25_29572312	0	29572312	T	G
25	chr25_29573300	0	29573300	G	A
25	chr25_29578730	0	29578730	C	G
25	chr25_29590292	0	29590292	C	G
25	chr25_29595209	0	29595209	C	T
25	chr25_29609898	0	29609898	T	C
25	chr25_29611033	0	29611033	T	C
25	chr25_29614028	0	29614028	G	A
25	chr25_29615761	0	29615761	A	G
25	chr25_29616867	0	29616867	A	G
25	chr25_29618262	0	29618262	A	G
25	chr25_29623924	0	29623924	A	G
25	chr25_29625627	0	29625627	C	A
25	chr25_29634028	0	29634028	T	G
25	chr25_29641704	0	29641704	A	G
25	chr25_29641953	0	29641953	A	T
25	chr25_29643954	0	29643954	A	G
25	chr25_29644363	0	29644363	G	A
25	chr25_29650867	0	29650867	T	G
25	chr25_29651160	0	29651160	G	A
25	chr25_29653719	0	29653719	T	C
25	chr25_29657185	0	29657185	T	C
25	chr25_29659494	0	29659494	T	C
25	chr25_29660276	0	29660276	T	G
25	chr25_29663548	0	29663548	T	C
25	chr25_29671322	0	29671322	A	G
25	chr25_29695848	0	29695848	A	G
25	chr25_29696122	0	29696122	A	G
25	chr25_29697809	0	29697809	T	C
25	chr25_29701778	0	29701778	T	C
25	chr25_29702174	0	29702174	T	C
25	chr25_29706571	0	29706571	T	G
25	chr25_29706731	0	29706731	A	T
25	chr25_29707570	0	29707570	G	C
25	chr25_29709958	0	29709958	G	A
25	chr25_29713790	0	29713790	C	T
25	chr25_29714078	0	29714078	T	C
25	chr25_29717687	0	29717687	C	A
25	chr25_29720631	0	29720631	A	G
25	chr25_29725330	0	29725330	A	G
25	chr25_29725657	0	29725657	T	G
25	chr25_29726034	0	29726034	C	G
25	chr25_29735580	0	29735580	G	A
25	chr25_29736645	0	29736645	A	C
25	chr25_29739464	0	29739464	T	C
25	chr25_29744746	0	29744746	A	T
25	chr25_29752931	0	29752931	G	C
25	chr25_29757157	0	29757157	A	G
25	chr25_29766879	0	29766879	T	C
25	chr25_29769731	0	29769731	G	A
25	chr25_29771382	0	29771382	T	C
25	chr25_29771626	0	29771626	C	A
25	chr25_29773944	0	29773944	T	C
25	chr25_29778229	0	29778229	T	C
25	chr25_29804207	0	29804207	T	C
25	chr25_29804960	0	29804960	G	C
25	chr25_29808555	0	29808555	G	A
25	chr25_29813355	0	29813355	T	C
25	chr25_29818937	0	29818937	G	C
25	chr25_29820573	0	29820573	G	A
25	chr25_29822674	0	29822674	C	T
25	chr25_29823900	0	29823900	G	C
25	chr25_29824670	0	29824670	C	A
25	chr25_29826212	0	29826212	G	C
25	chr25_29828127	0	29828127	A	G
25	chr25_29831107	0	29831107	A	G
25	chr25_29832449	0	29832449	G	C
25	chr25_29834421	0	29834421	A	G
25	chr25_29836314	0	29836314	C	A
25	chr25_29840344	0	29840344	C	T
25	chr25_29842685	0	29842685	G	C
25	chr25_29845573	0	29845573	T	C
25	chr25_29852903	0	29852903	T	C
25	chr25_29853891	0	29853891	T	C
25	chr25_29861705	0	29861705	C	G
25	chr25_29862184	0	29862184	T	C
25	chr25_29863557	0	29863557	C	T
25	chr25_29869801	0	29869801	G	C
25	chr25_29876157	0	29876157	T	G
25	chr25_29876677	0	29876677	G	A
25	chr25_29889109	0	29889109	G	C
25	chr25_29899839	0	29899839	A	C
25	chr25_29904184	0	29904184	C	T
25	chr25_29907758	0	29907758	T	C
25	chr25_29909154	0	29909154	T	C
25	chr25_29922321	0	29922321	T	G
25	chr25_29927245	0	29927245	A	G
25	chr25_29927554	0	29927554	T	C
25	chr25_29928980	0	29928980	A	G
25	chr25_29934685	0	29934685	C	A
25	chr25_29936433	0	29936433	T	C
25	chr25_29936850	0	29936850	G	A
25	chr25_29937900	0	29937900	T	C
25	chr25_29959346	0	29959346	T	C
25	chr25_29962302	0	29962302	T	C
25	chr25_29965477	0	29965477	T	C
25	chr25_29974502	0	29974502	G	A
25	chr25_29978777	0	29978777	A	G
25	chr25_29983328	0	29983328	T	C
25	chr25_29993885	0	29993885	C	T
25	chr25_29998768	0	29998768	T	C
25	chr25_29999627	0	29999627	A	G
25	chr25_29999722	0	29999722	A	G
25	chr25_30008141	0	30008141	C	G
25	chr25_30012047	0	30012047	C	T
25	chr25_30020855	0	30020855	A	G
25	chr25_30021256	0	30021256	C	T
25	chr25_30022190	0	30022190	G	A
25	chr25_30022821	0	30022821	C	T
25	chr25_30023489	0	30023489	T	C
25	chr25_30024352	0	30024352	A	G
25	chr25_30024785	0	30024785	A	G
25	chr25_30026248	0	30026248	T	C
25	chr25_30026268	0	30026268	T	C
25	chr25_30027807	0	30027807	A	G
25	chr25_30028968	0	30028968	C	T
25	chr25_30034886	0	30034886	T	A
25	chr25_30037347	0	30037347	T	C
25	chr25_30037482	0	30037482	G	T
25	chr25_30039240	0	30039240	T	C
25	chr25_30040314	0	30040314	G	A
25	chr25_30048813	0	30048813	A	G
25	chr25_30050637	0	30050637	C	G
25	chr25_30053275	0	30053275	T	C
25	chr25_30055117	0	30055117	A	C
25	chr25_30061949	0	30061949	C	A
25	chr25_30067314	0	30067314	G	T
25	chr25_30081575	0	30081575	C	T
25	chr25_30095279	0	30095279	A	G
25	chr25_30095965	0	30095965	A	G
25	chr25_30097665	0	30097665	G	T
25	chr25_30101537	0	30101537	A	G
25	chr25_30105861	0	30105861	T	C
25	chr25_30109261	0	30109261	T	C
25	chr25_30111385	0	30111385	G	A
25	chr25_30115328	0	30115328	G	A
25	chr25_30116354	0	30116354	T	C
25	chr25_30119063	0	30119063	T	G
25	chr25_30120973	0	30120973	T	C
25	chr25_30121241	0	30121241	A	T
25	chr25_30125649	0	30125649	A	C
25	chr25_30126660	0	30126660	C	T
25	chr25_30127046	0	30127046	T	C
25	chr25_30129663	0	30129663	A	G
25	chr25_30130553	0	30130553	C	A
25	chr25_30132855	0	30132855	A	G
25	chr25_30140118	0	30140118	C	A
25	chr25_30140600	0	30140600	T	C
25	chr25_30143348	0	30143348	T	C
25	chr25_30144356	0	30144356	T	C
25	chr25_30144443	0	30144443	A	G
25	chr25_30147550	0	30147550	C	T
25	chr25_30149456	0	30149456	C	T
25	chr25_30152140	0	30152140	G	A
25	chr25_30154142	0	30154142	T	C
25	chr25_30166588	0	30166588	T	A
25	chr25_30173093	0	30173093	G	C
25	chr25_30179002	0	30179002	C	A
25	chr25_30187789	0	30187789	C	T
25	chr25_30196943	0	30196943	C	T
25	chr25_30213126	0	30213126	C	T
25	chr25_30221730	0	30221730	A	G
25	chr25_30235268	0	30235268	T	C
25	chr25_30238119	0	30238119	A	G
25	chr25_30238843	0	30238843	T	C
25	chr25_30240362	0	30240362	A	G
25	chr25_30245839	0	30245839	A	C
25	chr25_30250223	0	30250223	T	C
25	chr25_30251130	0	30251130	G	C
25	chr25_30252487	0	30252487	C	T
25	chr25_30255563	0	30255563	C	T
25	chr25_30255943	0	30255943	A	G
25	chr25_30262831	0	30262831	C	A
25	chr25_30271284	0	30271284	T	G
25	chr25_30290924	0	30290924	T	C
25	chr25_30294360	0	30294360	A	G
25	chr25_30300910	0	30300910	T	A
25	chr25_30304831	0	30304831	A	G
25	chr25_30305043	0	30305043	G	A
25	chr25_30316925	0	30316925	A	G
25	chr25_30329567	0	30329567	T	C
25	chr25_30330927	0	30330927	T	C
25	chr25_30334215	0	30334215	G	T
25	chr25_30336806	0	30336806	T	G
25	chr25_30337154	0	30337154	A	G
25	chr25_30338283	0	30338283	A	G
25	chr25_30339438	0	30339438	G	A
25	chr25_30339749	0	30339749	G	C
25	chr25_30341579	0	30341579	T	C
25	chr25_30341957	0	30341957	T	G
25	chr25_30343223	0	30343223	T	A
25	chr25_30350975	0	30350975	G	A
25	chr25_30359537	0	30359537	A	G
25	chr25_30367081	0	30367081	A	C
25	chr25_30370580	0	30370580	T	C
25	chr25_30373503	0	30373503	A	G
25	chr25_30378073	0	30378073	T	C
25	chr25_30387036	0	30387036	G	T
25	chr25_30391048	0	30391048	A	C
25	chr25_30394016	0	30394016	A	T
25	chr25_30399401	0	30399401	C	T
25	chr25_30400381	0	30400381	G	T
25	chr25_30401918	0	30401918	C	T
25	chr25_30407505	0	30407505	C	G
25	chr25_30410489	0	30410489	C	G
25	chr25_30411102	0	30411102	C	A
25	chr25_30412545	0	30412545	T	C
25	chr25_30414466	0	30414466	G	T
25	chr25_30419228	0	30419228	C	G
25	chr25_30432436	0	30432436	C	G
25	chr25_30435354	0	30435354	A	G
25	chr25_30437839	0	30437839	A	T
25	chr25_30440856	0	30440856	G	A
25	chr25_30465884	0	30465884	G	C
25	chr25_30471870	0	30471870	A	G
25	chr25_30478074	0	30478074	C	A
25	chr25_30488788	0	30488788	G	T
25	chr25_30497570	0	30497570	G	C
25	chr25_30498803	0	30498803	T	C
25	chr25_30500009	0	30500009	T	C
25	chr25_30503530	0	30503530	G	A
25	chr25_30505383	0	30505383	A	G
25	chr25_30508374	0	30508374	T	A
25	chr25_30517006	0	30517006	G	T
25	chr25_30523367	0	30523367	C	T
25	chr25_30533899	0	30533899	G	C
25	chr25_30535086	0	30535086	G	T
25	chr25_30536306	0	30536306	T	C
25	chr25_30537791	0	30537791	A	G
25	chr25_30539313	0	30539313	G	T
25	chr25_30540413	0	30540413	A	G
25	chr25_30540719	0	30540719	G	C
25	chr25_30542548	0	30542548	T	C
25	chr25_30545222	0	30545222	T	C
25	chr25_30546869	0	30546869	A	G
25	chr25_30549878	0	30549878	G	A
25	chr25_30552786	0	30552786	G	A
25	chr25_30553513	0	30553513	G	T
25	chr25_30567302	0	30567302	C	A
25	chr25_30567598	0	30567598	T	G
25	chr25_30569848	0	30569848	T	A
25	chr25_30570988	0	30570988	G	A
25	chr25_30571352	0	30571352	T	A
25	chr25_30581436	0	30581436	C	A
25	chr25_30583337	0	30583337	A	G
25	chr25_30585055	0	30585055	C	T
25	chr25_30587168	0	30587168	T	C
25	chr25_30587720	0	30587720	C	A
25	chr25_30588053	0	30588053	A	G
25	chr25_30588544	0	30588544	C	A
25	chr25_30592767	0	30592767	A	G
25	chr25_30594643	0	30594643	T	C
25	chr25_30597312	0	30597312	A	G
25	chr25_30606019	0	30606019	G	A
25	chr25_30606256	0	30606256	A	G
25	chr25_30611258	0	30611258	T	C
25	chr25_30614367	0	30614367	T	C
25	chr25_30615515	0	30615515	T	A
25	chr25_30622866	0	30622866	T	C
25	chr25_30623409	0	30623409	A	C
25	chr25_30623900	0	30623900	A	G
25	chr25_30635900	0	30635900	T	C
25	chr25_30637753	0	30637753	A	G
25	chr25_30641434	0	30641434	A	T
25	chr25_30649728	0	30649728	C	T
25	chr25_30652341	0	30652341	A	G
25	chr25_30658160	0	30658160	C	T
25	chr25_30660865	0	30660865	T	C
25	chr25_30662677	0	30662677	T	G
25	chr25_30664776	0	30664776	T	C
25	chr25_30665863	0	30665863	C	G
25	chr25_30666843	0	30666843	A	T
25	chr25_30673745	0	30673745	C	G
25	chr25_30677206	0	30677206	T	C
25	chr25_30679459	0	30679459	A	G
25	chr25_30684483	0	30684483	T	C
25	chr25_30686082	0	30686082	T	C
25	chr25_30693683	0	30693683	A	G
25	chr25_30695045	0	30695045	G	A
25	chr25_30707203	0	30707203	T	C
25	chr25_30709568	0	30709568	G	A
25	chr25_30719953	0	30719953	C	T
25	chr25_30725036	0	30725036	G	C
25	chr25_30728881	0	30728881	T	C
25	chr25_30729510	0	30729510	A	G
25	chr25_30737503	0	30737503	C	T
25	chr25_30740035	0	30740035	T	C
25	chr25_30746910	0	30746910	T	C
25	chr25_30751945	0	30751945	A	G
25	chr25_30757175	0	30757175	G	T
25	chr25_30757211	0	30757211	A	G
25	chr25_30762142	0	30762142	T	A
25	chr25_30762252	0	30762252	T	A
25	chr25_30772902	0	30772902	T	C
25	chr25_30775766	0	30775766	C	T
25	chr25_30780483	0	30780483	G	C
25	chr25_30789428	0	30789428	A	G
25	chr25_30792289	0	30792289	C	T
25	chr25_30798101	0	30798101	T	C
25	chr25_30800128	0	30800128	A	G
25	chr25_30809479	0	30809479	C	A
25	chr25_30817404	0	30817404	G	C
25	chr25_30825268	0	30825268	A	T
25	chr25_30831822	0	30831822	G	T
25	chr25_30835361	0	30835361	T	C
25	chr25_30835597	0	30835597	T	C
25	chr25_30836009	0	30836009	G	C
25	chr25_30836080	0	30836080	A	G
25	chr25_30837860	0	30837860	T	C
25	chr25_30840868	0	30840868	C	T
25	chr25_30846991	0	30846991	C	A
25	chr25_30855748	0	30855748	C	A
25	chr25_30855796	0	30855796	A	G
25	chr25_30856441	0	30856441	T	C
25	chr25_30856629	0	30856629	G	A
25	chr25_30857425	0	30857425	A	G
25	chr25_30858250	0	30858250	G	C
25	chr25_30858602	0	30858602	A	T
25	chr25_30859518	0	30859518	C	T
25	chr25_30863329	0	30863329	C	G
25	chr25_30865831	0	30865831	C	T
25	chr25_30868860	0	30868860	A	G
25	chr25_30873219	0	30873219	G	T
25	chr25_30873704	0	30873704	C	T
25	chr25_30874328	0	30874328	G	A
25	chr25_30883903	0	30883903	G	A
25	chr25_30886148	0	30886148	G	C
25	chr25_30900992	0	30900992	G	A
25	chr25_30903370	0	30903370	C	T
25	chr25_30908620	0	30908620	C	T
25	chr25_30914083	0	30914083	A	G
25	chr25_30915212	0	30915212	G	A
25	chr25_30928629	0	30928629	A	C
25	chr25_30928668	0	30928668	T	G
25	chr25_30932716	0	30932716	A	G
25	chr25_30942020	0	30942020	G	T
25	chr25_30945142	0	30945142	A	G
25	chr25_30946580	0	30946580	A	G
25	chr25_30948521	0	30948521	G	A
25	chr25_30954282	0	30954282	G	C
25	chr25_30954503	0	30954503	G	A
25	chr25_30956356	0	30956356	T	C
25	chr25_30961051	0	30961051	C	A
25	chr25_30961610	0	30961610	A	G
25	chr25_30962295	0	30962295	T	C
25	chr25_30962664	0	30962664	A	G
25	chr25_30964454	0	30964454	C	A
25	chr25_30966045	0	30966045	C	T
25	chr25_30968445	0	30968445	C	A
25	chr25_30968968	0	30968968	C	T
25	chr25_30970105	0	30970105	G	T
25	chr25_30971469	0	30971469	T	G
25	chr25_30973356	0	30973356	A	C
25	chr25_30973967	0	30973967	C	T
25	chr25_30976071	0	30976071	T	C
25	chr25_30981585	0	30981585	A	G
25	chr25_30991096	0	30991096	G	T
25	chr25_30991826	0	30991826	A	G
25	chr25_30998506	0	30998506	T	C
25	chr25_30998954	0	30998954	A	G
25	chr25_31014885	0	31014885	T	C
25	chr25_31018254	0	31018254	A	G
25	chr25_31019877	0	31019877	T	C
25	chr25_31021195	0	31021195	T	C
25	chr25_31025087	0	31025087	G	A
25	chr25_31025494	0	31025494	A	G
25	chr25_31031966	0	31031966	C	A
25	chr25_31033940	0	31033940	T	A
25	chr25_31040619	0	31040619	C	T
25	chr25_31045490	0	31045490	T	C
25	chr25_31062567	0	31062567	A	G
25	chr25_31067745	0	31067745	G	C
25	chr25_31069094	0	31069094	G	A
25	chr25_31071741	0	31071741	A	C
25	chr25_31073103	0	31073103	T	C
25	chr25_31076212	0	31076212	C	G
25	chr25_31077511	0	31077511	A	G
25	chr25_31078365	0	31078365	A	C
25	chr25_31078390	0	31078390	T	G
25	chr25_31078851	0	31078851	G	C
25	chr25_31081476	0	31081476	G	A
25	chr25_31081821	0	31081821	T	A
25	chr25_31088672	0	31088672	T	G
25	chr25_31101019	0	31101019	T	C
25	chr25_31105351	0	31105351	G	A
25	chr25_31107428	0	31107428	T	C
25	chr25_31108001	0	31108001	G	C
25	chr25_31113547	0	31113547	T	C
25	chr25_31118737	0	31118737	T	C
25	chr25_31121816	0	31121816	T	C
25	chr25_31129052	0	31129052	T	C
25	chr25_31130143	0	31130143	A	C
25	chr25_31135404	0	31135404	A	G
25	chr25_31142897	0	31142897	C	T
25	chr25_31144714	0	31144714	C	A
25	chr25_31146227	0	31146227	C	A
25	chr25_31146992	0	31146992	T	C
25	chr25_31157164	0	31157164	T	C
25	chr25_31158848	0	31158848	G	A
25	chr25_31163079	0	31163079	A	G
25	chr25_31163752	0	31163752	A	C
25	chr25_31168168	0	31168168	T	G
25	chr25_31169591	0	31169591	C	T
25	chr25_31172598	0	31172598	A	G
25	chr25_31175871	0	31175871	T	C
25	chr25_31178577	0	31178577	G	A
25	chr25_31190450	0	31190450	T	C
25	chr25_31194758	0	31194758	C	T
25	chr25_31196756	0	31196756	T	C
25	chr25_31220331	0	31220331	C	G
25	chr25_31228035	0	31228035	T	C
25	chr25_31229716	0	31229716	C	T
25	chr25_31231254	0	31231254	G	A
25	chr25_31236198	0	31236198	T	G
25	chr25_31241261	0	31241261	A	G
25	chr25_31241377	0	31241377	C	A
25	chr25_31242060	0	31242060	A	C
25	chr25_31246440	0	31246440	T	C
25	chr25_31249879	0	31249879	G	A
25	chr25_31254505	0	31254505	G	T
25	chr25_31255024	0	31255024	A	G
25	chr25_31257035	0	31257035	G	C
25	chr25_31257041	0	31257041	T	A
25	chr25_31257554	0	31257554	G	A
25	chr25_31260830	0	31260830	A	G
25	chr25_31262382	0	31262382	G	T
25	chr25_31270044	0	31270044	A	C
25	chr25_31280212	0	31280212	C	T
25	chr25_31287149	0	31287149	A	G
25	chr25_31287626	0	31287626	T	C
25	chr25_31287691	0	31287691	G	A
25	chr25_31289483	0	31289483	C	T
25	chr25_31291177	0	31291177	C	T
25	chr25_31322945	0	31322945	A	C
25	chr25_31322980	0	31322980	A	T
25	chr25_31323754	0	31323754	A	G
25	chr25_31345114	0	31345114	T	C
25	chr25_31350196	0	31350196	G	C
25	chr25_31350892	0	31350892	G	C
25	chr25_31355808	0	31355808	T	C
25	chr25_31356716	0	31356716	T	C
25	chr25_31358434	0	31358434	A	G
25	chr25_31358795	0	31358795	A	G
25	chr25_31360166	0	31360166	C	T
25	chr25_31361915	0	31361915	G	A
25	chr25_31367392	0	31367392	T	C
25	chr25_31373954	0	31373954	A	G
25	chr25_31374439	0	31374439	A	G
25	chr25_31391482	0	31391482	G	A
25	chr25_31398967	0	31398967	T	C
25	chr25_31401004	0	31401004	A	C
25	chr25_31404460	0	31404460	C	A
25	chr25_31407205	0	31407205	T	C
25	chr25_31410869	0	31410869	G	T
25	chr25_31411220	0	31411220	T	A
25	chr25_31414960	0	31414960	A	G
25	chr25_31417942	0	31417942	T	C
25	chr25_31419042	0	31419042	C	G
25	chr25_31423539	0	31423539	T	C
25	chr25_31428247	0	31428247	A	G
25	chr25_31438900	0	31438900	A	G
25	chr25_31441798	0	31441798	T	C
25	chr25_31442733	0	31442733	T	C
25	chr25_31443438	0	31443438	A	G
25	chr25_31445107	0	31445107	C	T
25	chr25_31449835	0	31449835	T	C
25	chr25_31452564	0	31452564	G	C
25	chr25_31470131	0	31470131	G	T
25	chr25_31479891	0	31479891	A	G
25	chr25_31479906	0	31479906	T	C
25	chr25_31487168	0	31487168	C	T
25	chr25_31491013	0	31491013	T	C
25	chr25_31491228	0	31491228	A	G
25	chr25_31500617	0	31500617	G	A
25	chr25_31515233	0	31515233	C	T
25	chr25_31517530	0	31517530	T	C
25	chr25_31518002	0	31518002	A	G
25	chr25_31518623	0	31518623	G	C
25	chr25_31520919	0	31520919	G	A
25	chr25_31524845	0	31524845	A	G
25	chr25_31529267	0	31529267	C	T
25	chr25_31549287	0	31549287	A	G
25	chr25_31549437	0	31549437	T	G
25	chr25_31556669	0	31556669	A	G
25	chr25_31560797	0	31560797	C	T
25	chr25_31563952	0	31563952	G	C
25	chr25_31573981	0	31573981	A	G
25	chr25_31579764	0	31579764	T	C
25	chr25_31583981	0	31583981	T	C
25	chr25_31585505	0	31585505	C	T
25	chr25_31589043	0	31589043	A	G
25	chr25_31591995	0	31591995	A	G
25	chr25_31594864	0	31594864	T	C
25	chr25_31598312	0	31598312	A	G
25	chr25_31598826	0	31598826	A	G
25	chr25_31601399	0	31601399	A	C
25	chr25_31603383	0	31603383	C	G
25	chr25_31604220	0	31604220	T	C
25	chr25_31604768	0	31604768	C	G
25	chr25_31611708	0	31611708	A	C
25	chr25_31615291	0	31615291	A	G
25	chr25_31618258	0	31618258	A	G
25	chr25_31618297	0	31618297	T	C
25	chr25_31623884	0	31623884	C	T
25	chr25_31627630	0	31627630	A	C
25	chr25_31634365	0	31634365	T	C
25	chr25_31638831	0	31638831	T	C
25	chr25_31638873	0	31638873	A	G
25	chr25_31649142	0	31649142	T	C
25	chr25_31650182	0	31650182	A	G
25	chr25_31653667	0	31653667	A	T
25	chr25_31662310	0	31662310	A	C
25	chr25_31664115	0	31664115	C	T
25	chr25_31670795	0	31670795	A	C
25	chr25_31671009	0	31671009	A	G
25	chr25_31677188	0	31677188	A	G
25	chr25_31691657	0	31691657	T	C
25	chr25_31694304	0	31694304	C	G
25	chr25_31694536	0	31694536	T	C
25	chr25_31704635	0	31704635	A	G
25	chr25_31705157	0	31705157	T	C
25	chr25_31715424	0	31715424	T	C
25	chr25_31719301	0	31719301	A	G
25	chr25_31729985	0	31729985	A	G
25	chr25_31732741	0	31732741	C	T
25	chr25_31735980	0	31735980	A	G
25	chr25_31737605	0	31737605	A	G
25	chr25_31737905	0	31737905	A	G
25	chr25_31737937	0	31737937	G	C
25	chr25_31743016	0	31743016	G	A
25	chr25_31757992	0	31757992	T	C
25	chr25_31759658	0	31759658	A	G
25	chr25_31760734	0	31760734	G	A
25	chr25_31769955	0	31769955	G	C
25	chr25_31774696	0	31774696	C	G
25	chr25_31775072	0	31775072	A	G
25	chr25_31782494	0	31782494	A	G
25	chr25_31802430	0	31802430	T	C
25	chr25_31802624	0	31802624	A	G
25	chr25_31802822	0	31802822	C	T
25	chr25_31802928	0	31802928	G	A
25	chr25_31806171	0	31806171	G	C
25	chr25_31809093	0	31809093	A	G
25	chr25_31809913	0	31809913	C	T
25	chr25_31809937	0	31809937	C	G
25	chr25_31816090	0	31816090	A	G
25	chr25_31817084	0	31817084	A	G
25	chr25_31818785	0	31818785	T	C
25	chr25_31830450	0	31830450	T	A
25	chr25_31839394	0	31839394	T	C
25	chr25_31843018	0	31843018	A	G
25	chr25_31843221	0	31843221	C	G
25	chr25_31845134	0	31845134	C	T
25	chr25_31850886	0	31850886	T	C
25	chr25_31856725	0	31856725	T	G
25	chr25_31858381	0	31858381	G	A
25	chr25_31876690	0	31876690	G	C
25	chr25_31878898	0	31878898	T	C
25	chr25_31883770	0	31883770	G	A
25	chr25_31895769	0	31895769	A	G
25	chr25_31896330	0	31896330	T	C
25	chr25_31906674	0	31906674	A	G
25	chr25_31909111	0	31909111	T	C
25	chr25_31912676	0	31912676	T	C
25	chr25_31915039	0	31915039	C	G
25	chr25_31916133	0	31916133	T	C
25	chr25_31927818	0	31927818	A	G
25	chr25_31942038	0	31942038	T	C
25	chr25_31942580	0	31942580	G	A
25	chr25_31943948	0	31943948	A	G
25	chr25_31946759	0	31946759	G	T
25	chr25_31951354	0	31951354	T	C
25	chr25_31964419	0	31964419	A	T
25	chr25_31964826	0	31964826	T	C
25	chr25_31968055	0	31968055	A	G
25	chr25_31971866	0	31971866	A	G
25	chr25_31973582	0	31973582	A	G
25	chr25_31977510	0	31977510	A	G
25	chr25_31978695	0	31978695	A	G
25	chr25_31981461	0	31981461	T	C
25	chr25_31984786	0	31984786	T	C
25	chr25_31986074	0	31986074	A	G
25	chr25_31988640	0	31988640	T	C
25	chr25_31988664	0	31988664	G	C
25	chr25_31991582	0	31991582	T	C
25	chr25_31997904	0	31997904	T	C
25	chr25_32000234	0	32000234	T	C
25	chr25_32000902	0	32000902	T	C
25	chr25_32002715	0	32002715	T	C
25	chr25_32004311	0	32004311	T	C
25	chr25_32014753	0	32014753	A	G
25	chr25_32018683	0	32018683	T	C
25	chr25_32025815	0	32025815	T	C
25	chr25_32026694	0	32026694	A	G
25	chr25_32027444	0	32027444	C	T
25	chr25_32033900	0	32033900	A	C
25	chr25_32034145	0	32034145	G	T
25	chr25_32038707	0	32038707	G	A
25	chr25_32074526	0	32074526	G	C
25	chr25_32075805	0	32075805	G	A
25	chr25_32090653	0	32090653	A	G
25	chr25_32092323	0	32092323	G	C
25	chr25_32093975	0	32093975	G	C
25	chr25_32095600	0	32095600	G	A
25	chr25_32099583	0	32099583	C	T
25	chr25_32105214	0	32105214	G	A
25	chr25_32109870	0	32109870	C	T
25	chr25_32112629	0	32112629	C	T
25	chr25_32117475	0	32117475	T	C
25	chr25_32121519	0	32121519	C	G
25	chr25_32123503	0	32123503	T	C
25	chr25_32127199	0	32127199	C	A
25	chr25_32131493	0	32131493	T	C
25	chr25_32134181	0	32134181	T	C
25	chr25_32134249	0	32134249	G	A
25	chr25_32135212	0	32135212	T	C
25	chr25_32140274	0	32140274	A	G
25	chr25_32148026	0	32148026	C	T
25	chr25_32148427	0	32148427	T	C
25	chr25_32157570	0	32157570	T	C
25	chr25_32158245	0	32158245	C	T
25	chr25_32158810	0	32158810	A	C
25	chr25_32160574	0	32160574	A	G
25	chr25_32171453	0	32171453	G	T
25	chr25_32172853	0	32172853	A	G
25	chr25_32178385	0	32178385	T	C
25	chr25_32185232	0	32185232	T	C
25	chr25_32192562	0	32192562	C	G
25	chr25_32193632	0	32193632	C	T
25	chr25_32206350	0	32206350	G	A
25	chr25_32207345	0	32207345	T	C
25	chr25_32209037	0	32209037	C	T
25	chr25_32212991	0	32212991	G	T
25	chr25_32213701	0	32213701	T	C
25	chr25_32215497	0	32215497	G	T
25	chr25_32222524	0	32222524	A	C
25	chr25_32225702	0	32225702	A	G
25	chr25_32226474	0	32226474	G	T
25	chr25_32228669	0	32228669	A	G
25	chr25_32232717	0	32232717	A	G
25	chr25_32241052	0	32241052	G	A
25	chr25_32248114	0	32248114	G	C
25	chr25_32258188	0	32258188	A	G
25	chr25_32260591	0	32260591	A	G
25	chr25_32262602	0	32262602	T	G
25	chr25_32262609	0	32262609	T	C
25	chr25_32264289	0	32264289	A	G
25	chr25_32266291	0	32266291	T	C
25	chr25_32269314	0	32269314	T	C
25	chr25_32274380	0	32274380	A	G
25	chr25_32283852	0	32283852	C	T
25	chr25_32287017	0	32287017	C	T
25	chr25_32287249	0	32287249	G	A
25	chr25_32288727	0	32288727	T	C
25	chr25_32289255	0	32289255	G	A
25	chr25_32299143	0	32299143	G	C
25	chr25_32300904	0	32300904	G	A
25	chr25_32302026	0	32302026	A	G
25	chr25_32306446	0	32306446	T	A
25	chr25_32309435	0	32309435	G	C
25	chr25_32311473	0	32311473	G	A
25	chr25_32318545	0	32318545	T	C
25	chr25_32319328	0	32319328	G	A
25	chr25_32322051	0	32322051	G	A
25	chr25_32326473	0	32326473	G	A
25	chr25_32341174	0	32341174	A	G
25	chr25_32343097	0	32343097	T	G
25	chr25_32347165	0	32347165	A	T
25	chr25_32347821	0	32347821	C	T
25	chr25_32348941	0	32348941	A	G
25	chr25_32351163	0	32351163	A	G
25	chr25_32354331	0	32354331	A	G
25	chr25_32357563	0	32357563	T	C
25	chr25_32362389	0	32362389	T	C
25	chr25_32363434	0	32363434	G	C
25	chr25_32364513	0	32364513	A	T
25	chr25_32366112	0	32366112	A	G
25	chr25_32375970	0	32375970	T	C
25	chr25_32379892	0	32379892	G	A
25	chr25_32379933	0	32379933	A	G
25	chr25_32380066	0	32380066	A	C
25	chr25_32380234	0	32380234	C	G
25	chr25_32385512	0	32385512	G	T
25	chr25_32386518	0	32386518	G	A
25	chr25_32396812	0	32396812	C	A
25	chr25_32396946	0	32396946	A	G
25	chr25_32397088	0	32397088	C	T
25	chr25_32410583	0	32410583	A	C
25	chr25_32411476	0	32411476	A	G
25	chr25_32415062	0	32415062	T	A
25	chr25_32419053	0	32419053	C	G
25	chr25_32419548	0	32419548	C	T
25	chr25_32420335	0	32420335	C	T
25	chr25_32421455	0	32421455	C	T
25	chr25_32425142	0	32425142	T	C
25	chr25_32428109	0	32428109	A	G
25	chr25_32436423	0	32436423	A	G
25	chr25_32437431	0	32437431	A	G
25	chr25_32441498	0	32441498	T	C
25	chr25_32442689	0	32442689	T	C
25	chr25_32444238	0	32444238	G	A
25	chr25_32446401	0	32446401	A	G
25	chr25_32446783	0	32446783	C	T
25	chr25_32449105	0	32449105	C	T
25	chr25_32464126	0	32464126	T	C
25	chr25_32466180	0	32466180	T	C
25	chr25_32474510	0	32474510	G	A
25	chr25_32477184	0	32477184	G	T
25	chr25_32477277	0	32477277	A	G
25	chr25_32486931	0	32486931	C	A
25	chr25_32493662	0	32493662	T	C
25	chr25_32498226	0	32498226	C	T
25	chr25_32502832	0	32502832	G	A
25	chr25_32519667	0	32519667	T	C
25	chr25_32525985	0	32525985	G	A
25	chr25_32527382	0	32527382	A	T
25	chr25_32534394	0	32534394	A	G
25	chr25_32535720	0	32535720	T	C
25	chr25_32542612	0	32542612	C	G
25	chr25_32542929	0	32542929	T	C
25	chr25_32553847	0	32553847	A	G
25	chr25_32558523	0	32558523	G	A
25	chr25_32564369	0	32564369	G	C
25	chr25_32565649	0	32565649	A	C
25	chr25_32570739	0	32570739	C	A
25	chr25_32574403	0	32574403	C	G
25	chr25_32582927	0	32582927	G	C
25	chr25_32592496	0	32592496	T	G
25	chr25_32594057	0	32594057	T	G
25	chr25_32594183	0	32594183	C	T
25	chr25_32595426	0	32595426	G	A
25	chr25_32598975	0	32598975	T	C
25	chr25_32598980	0	32598980	C	T
25	chr25_32599520	0	32599520	A	G
25	chr25_32604215	0	32604215	T	C
25	chr25_32607614	0	32607614	A	G
25	chr25_32617656	0	32617656	C	T
25	chr25_32627647	0	32627647	G	A
25	chr25_32635188	0	32635188	G	A
25	chr25_32636865	0	32636865	G	A
25	chr25_32637959	0	32637959	G	C
25	chr25_32638615	0	32638615	C	T
25	chr25_32643512	0	32643512	A	T
25	chr25_32646490	0	32646490	C	T
25	chr25_32652690	0	32652690	G	C
25	chr25_32654450	0	32654450	G	C
25	chr25_32662593	0	32662593	C	T
25	chr25_32663441	0	32663441	C	T
25	chr25_32669510	0	32669510	G	A
25	chr25_32672437	0	32672437	T	C
25	chr25_32672904	0	32672904	G	A
25	chr25_32681201	0	32681201	A	T
25	chr25_32683088	0	32683088	T	C
25	chr25_32683142	0	32683142	G	T
25	chr25_32685989	0	32685989	T	A
25	chr25_32692245	0	32692245	T	G
25	chr25_32697233	0	32697233	G	A
25	chr25_32698103	0	32698103	C	G
25	chr25_32705877	0	32705877	T	C
25	chr25_32708209	0	32708209	G	T
25	chr25_32715231	0	32715231	T	C
25	chr25_32722314	0	32722314	T	G
25	chr25_32724908	0	32724908	C	T
25	chr25_32727399	0	32727399	C	G
25	chr25_32735231	0	32735231	C	T
25	chr25_32739535	0	32739535	A	G
25	chr25_32740564	0	32740564	G	A
25	chr25_32740844	0	32740844	C	T
25	chr25_32745547	0	32745547	T	C
25	chr25_32747393	0	32747393	A	G
25	chr25_32749857	0	32749857	C	A
25	chr25_32751693	0	32751693	T	C
25	chr25_32752813	0	32752813	T	A
25	chr25_32764990	0	32764990	C	G
25	chr25_32774868	0	32774868	T	C
25	chr25_32777055	0	32777055	G	A
25	chr25_32779847	0	32779847	C	A
25	chr25_32787965	0	32787965	C	T
25	chr25_32788217	0	32788217	T	C
25	chr25_32788577	0	32788577	C	T
25	chr25_32795860	0	32795860	T	C
25	chr25_32798899	0	32798899	A	G
25	chr25_32809034	0	32809034	T	C
25	chr25_32810513	0	32810513	T	A
25	chr25_32815700	0	32815700	C	G
25	chr25_32819698	0	32819698	G	C
25	chr25_32819944	0	32819944	A	G
25	chr25_32822276	0	32822276	C	T
25	chr25_32822428	0	32822428	T	C
25	chr25_32827262	0	32827262	G	T
25	chr25_32828822	0	32828822	C	A
25	chr25_32829417	0	32829417	C	T
25	chr25_32831130	0	32831130	A	C
25	chr25_32834223	0	32834223	G	A
25	chr25_32854540	0	32854540	G	T
25	chr25_32855635	0	32855635	C	T
25	chr25_32857201	0	32857201	C	G
25	chr25_32864765	0	32864765	G	A
25	chr25_32866976	0	32866976	C	T
25	chr25_32869302	0	32869302	T	A
25	chr25_32875717	0	32875717	A	G
25	chr25_32877631	0	32877631	T	C
25	chr25_32880824	0	32880824	G	A
25	chr25_32881981	0	32881981	A	G
25	chr25_32894497	0	32894497	C	T
25	chr25_32900455	0	32900455	C	T
25	chr25_32903493	0	32903493	G	A
25	chr25_32914972	0	32914972	C	T
25	chr25_32919577	0	32919577	G	A
25	chr25_32924167	0	32924167	A	G
25	chr25_32925146	0	32925146	T	G
25	chr25_32934281	0	32934281	T	C
25	chr25_32942627	0	32942627	G	T
25	chr25_32943679	0	32943679	A	G
25	chr25_32947165	0	32947165	G	A
25	chr25_32948613	0	32948613	T	C
25	chr25_32949873	0	32949873	C	G
25	chr25_32953034	0	32953034	T	C
25	chr25_32956287	0	32956287	G	A
25	chr25_32958210	0	32958210	T	G
25	chr25_32958440	0	32958440	A	G
25	chr25_32958512	0	32958512	G	A
25	chr25_32958650	0	32958650	G	A
25	chr25_32960734	0	32960734	A	G
25	chr25_32972006	0	32972006	A	C
25	chr25_32973129	0	32973129	G	A
25	chr25_32976625	0	32976625	A	G
25	chr25_32979273	0	32979273	A	G
25	chr25_32987401	0	32987401	A	G
25	chr25_32990837	0	32990837	T	C
25	chr25_32991712	0	32991712	A	G
25	chr25_33010354	0	33010354	A	G
25	chr25_33012760	0	33012760	T	C
25	chr25_33020912	0	33020912	T	C
25	chr25_33023535	0	33023535	A	G
25	chr25_33024020	0	33024020	A	T
25	chr25_33024277	0	33024277	T	G
25	chr25_33024484	0	33024484	T	C
25	chr25_33027512	0	33027512	A	T
25	chr25_33030901	0	33030901	C	T
25	chr25_33040079	0	33040079	C	A
25	chr25_33040553	0	33040553	T	C
25	chr25_33040568	0	33040568	C	T
25	chr25_33042407	0	33042407	T	C
25	chr25_33044398	0	33044398	T	C
25	chr25_33053361	0	33053361	G	A
25	chr25_33055748	0	33055748	G	A
25	chr25_33059620	0	33059620	T	C
25	chr25_33062956	0	33062956	G	T
25	chr25_33065980	0	33065980	T	C
25	chr25_33067875	0	33067875	C	G
25	chr25_33068684	0	33068684	A	G
25	chr25_33069060	0	33069060	T	C
25	chr25_33069815	0	33069815	T	C
25	chr25_33078116	0	33078116	G	A
25	chr25_33080501	0	33080501	A	G
25	chr25_33088344	0	33088344	G	C
25	chr25_33092844	0	33092844	C	G
25	chr25_33094118	0	33094118	A	G
25	chr25_33096040	0	33096040	A	C
25	chr25_33100606	0	33100606	A	G
25	chr25_33101024	0	33101024	T	G
25	chr25_33108864	0	33108864	A	G
25	chr25_33118654	0	33118654	T	C
25	chr25_33120626	0	33120626	G	C
25	chr25_33126438	0	33126438	A	C
25	chr25_33127089	0	33127089	G	C
25	chr25_33137890	0	33137890	A	G
25	chr25_33137933	0	33137933	A	G
25	chr25_33138086	0	33138086	T	C
25	chr25_33141859	0	33141859	C	T
25	chr25_33161062	0	33161062	G	A
25	chr25_33161874	0	33161874	T	C
25	chr25_33163630	0	33163630	T	C
25	chr25_33164061	0	33164061	T	C
25	chr25_33164069	0	33164069	T	C
25	chr25_33164646	0	33164646	T	C
25	chr25_33164735	0	33164735	T	G
25	chr25_33177439	0	33177439	T	A
25	chr25_33177993	0	33177993	A	G
25	chr25_33181798	0	33181798	A	G
25	chr25_33185330	0	33185330	C	G
25	chr25_33195131	0	33195131	C	G
25	chr25_33196895	0	33196895	A	C
25	chr25_33201803	0	33201803	C	T
25	chr25_33204819	0	33204819	T	C
25	chr25_33212279	0	33212279	G	T
25	chr25_33212911	0	33212911	G	A
25	chr25_33215228	0	33215228	C	G
25	chr25_33217616	0	33217616	T	C
25	chr25_33223081	0	33223081	T	C
25	chr25_33231644	0	33231644	T	C
25	chr25_33238636	0	33238636	A	G
25	chr25_33240001	0	33240001	T	C
25	chr25_33259863	0	33259863	T	C
25	chr25_33261279	0	33261279	A	T
25	chr25_33267550	0	33267550	T	C
25	chr25_33273803	0	33273803	T	C
25	chr25_33284789	0	33284789	A	G
25	chr25_33286389	0	33286389	T	C
25	chr25_33286478	0	33286478	G	A
25	chr25_33300009	0	33300009	A	G
25	chr25_33305123	0	33305123	C	G
25	chr25_33308996	0	33308996	G	A
25	chr25_33311440	0	33311440	T	C
25	chr25_33321348	0	33321348	A	G
25	chr25_33328725	0	33328725	A	G
25	chr25_33335717	0	33335717	A	G
25	chr25_33336318	0	33336318	G	C
25	chr25_33337012	0	33337012	A	G
25	chr25_33340889	0	33340889	C	A
25	chr25_33350839	0	33350839	C	T
25	chr25_33351485	0	33351485	C	T
25	chr25_33362188	0	33362188	G	A
25	chr25_33364272	0	33364272	C	T
25	chr25_33365164	0	33365164	G	A
25	chr25_33365428	0	33365428	A	G
25	chr25_33366089	0	33366089	G	A
25	chr25_33368842	0	33368842	A	G
25	chr25_33379407	0	33379407	G	T
25	chr25_33382588	0	33382588	T	C
25	chr25_33386839	0	33386839	C	T
25	chr25_33387234	0	33387234	C	T
25	chr25_33387654	0	33387654	T	C
25	chr25_33403661	0	33403661	T	C
25	chr25_33405362	0	33405362	T	A
25	chr25_33408103	0	33408103	A	G
25	chr25_33409106	0	33409106	C	T
25	chr25_33415997	0	33415997	G	C
25	chr25_33431984	0	33431984	A	G
25	chr25_33434690	0	33434690	C	T
25	chr25_33437665	0	33437665	T	G
25	chr25_33438153	0	33438153	C	G
25	chr25_33443907	0	33443907	G	A
25	chr25_33445509	0	33445509	T	C
25	chr25_33455343	0	33455343	A	G
25	chr25_33464556	0	33464556	C	G
25	chr25_33467418	0	33467418	G	A
25	chr25_33470455	0	33470455	C	A
25	chr25_33473695	0	33473695	T	C
25	chr25_33500361	0	33500361	C	G
25	chr25_33502009	0	33502009	A	G
25	chr25_33503154	0	33503154	G	C
25	chr25_33509228	0	33509228	C	A
25	chr25_33512325	0	33512325	A	C
25	chr25_33519675	0	33519675	C	T
25	chr25_33524634	0	33524634	T	G
25	chr25_33532313	0	33532313	A	G
25	chr25_33538280	0	33538280	A	G
25	chr25_33543673	0	33543673	T	C
25	chr25_33545735	0	33545735	A	G
25	chr25_33559866	0	33559866	A	G
25	chr25_33560948	0	33560948	C	T
25	chr25_33562763	0	33562763	T	C
25	chr25_33563346	0	33563346	T	C
25	chr25_33563552	0	33563552	C	G
25	chr25_33564189	0	33564189	T	C
25	chr25_33567692	0	33567692	T	C
25	chr25_33568797	0	33568797	A	G
25	chr25_33568855	0	33568855	C	T
25	chr25_33569215	0	33569215	T	C
25	chr25_33569618	0	33569618	A	G
25	chr25_33570649	0	33570649	T	C
25	chr25_33574533	0	33574533	A	G
25	chr25_33578991	0	33578991	G	T
25	chr25_33580405	0	33580405	T	C
25	chr25_33581495	0	33581495	G	C
25	chr25_33587859	0	33587859	T	C
25	chr25_33594335	0	33594335	G	A
25	chr25_33595009	0	33595009	G	A
25	chr25_33608616	0	33608616	G	C
25	chr25_33609864	0	33609864	C	A
25	chr25_33611322	0	33611322	A	G
25	chr25_33611799	0	33611799	C	T
25	chr25_33618541	0	33618541	A	G
25	chr25_33626700	0	33626700	A	G
25	chr25_33628446	0	33628446	T	C
25	chr25_33628569	0	33628569	C	G
25	chr25_33629293	0	33629293	A	G
25	chr25_33629863	0	33629863	T	G
25	chr25_33642376	0	33642376	C	G
25	chr25_33648176	0	33648176	T	C
25	chr25_33657297	0	33657297	A	G
25	chr25_33659637	0	33659637	T	C
25	chr25_33665770	0	33665770	A	G
25	chr25_33671331	0	33671331	C	T
25	chr25_33677554	0	33677554	T	C
25	chr25_33677556	0	33677556	T	C
25	chr25_33680068	0	33680068	T	C
25	chr25_33681998	0	33681998	A	G
25	chr25_33682042	0	33682042	C	T
25	chr25_33684618	0	33684618	A	G
25	chr25_33685768	0	33685768	T	C
25	chr25_33690030	0	33690030	A	G
25	chr25_33690459	0	33690459	G	A
25	chr25_33698697	0	33698697	A	C
25	chr25_33711266	0	33711266	A	G
25	chr25_33714137	0	33714137	C	T
25	chr25_33714157	0	33714157	A	G
25	chr25_33731890	0	33731890	A	G
25	chr25_33742908	0	33742908	G	A
25	chr25_33744333	0	33744333	T	C
25	chr25_33752358	0	33752358	T	G
25	chr25_33755169	0	33755169	T	C
25	chr25_33757548	0	33757548	A	C
25	chr25_33759551	0	33759551	T	C
25	chr25_33765647	0	33765647	T	C
25	chr25_33772899	0	33772899	T	G
25	chr25_33785319	0	33785319	T	C
25	chr25_33788257	0	33788257	T	G
25	chr25_33792106	0	33792106	G	A
25	chr25_33792592	0	33792592	G	A
25	chr25_33793295	0	33793295	T	A
25	chr25_33797017	0	33797017	T	C
25	chr25_33797229	0	33797229	A	G
25	chr25_33801330	0	33801330	C	G
25	chr25_33801956	0	33801956	T	C
25	chr25_33805536	0	33805536	A	G
25	chr25_33811655	0	33811655	G	T
25	chr25_33812234	0	33812234	A	G
25	chr25_33817006	0	33817006	T	C
25	chr25_33820811	0	33820811	T	C
25	chr25_33821765	0	33821765	A	T
25	chr25_33826577	0	33826577	T	C
25	chr25_33828305	0	33828305	G	T
25	chr25_33830135	0	33830135	T	C
25	chr25_33832744	0	33832744	T	C
25	chr25_33835433	0	33835433	G	A
25	chr25_33836748	0	33836748	C	G
25	chr25_33845265	0	33845265	T	C
25	chr25_33848483	0	33848483	G	C
25	chr25_33858058	0	33858058	C	T
25	chr25_33860404	0	33860404	G	C
25	chr25_33861227	0	33861227	A	T
25	chr25_33862264	0	33862264	A	G
25	chr25_33868880	0	33868880	T	C
25	chr25_33873094	0	33873094	G	C
25	chr25_33883604	0	33883604	T	C
25	chr25_33884831	0	33884831	C	G
25	chr25_33890875	0	33890875	T	C
25	chr25_33897307	0	33897307	T	C
25	chr25_33902673	0	33902673	A	G
25	chr25_33905786	0	33905786	C	T
25	chr25_33918833	0	33918833	A	G
25	chr25_33925454	0	33925454	A	G
25	chr25_33925951	0	33925951	T	C
25	chr25_33930480	0	33930480	T	G
25	chr25_33935450	0	33935450	A	G
25	chr25_33935582	0	33935582	C	T
25	chr25_33936096	0	33936096	C	T
25	chr25_33936306	0	33936306	T	G
25	chr25_33938002	0	33938002	C	T
25	chr25_33962595	0	33962595	C	T
25	chr25_33966142	0	33966142	C	G
25	chr25_33982949	0	33982949	T	C
25	chr25_33984220	0	33984220	A	G
25	chr25_33990634	0	33990634	T	G
25	chr25_33992575	0	33992575	A	T
25	chr25_33992708	0	33992708	C	T
25	chr25_33996220	0	33996220	T	C
25	chr25_33998560	0	33998560	T	C
25	chr25_33998727	0	33998727	A	G
25	chr25_34000494	0	34000494	C	A
25	chr25_34006819	0	34006819	G	A
25	chr25_34008005	0	34008005	G	C
25	chr25_34008140	0	34008140	G	C
25	chr25_34008530	0	34008530	T	C
25	chr25_34011835	0	34011835	T	C
25	chr25_34014405	0	34014405	C	A
25	chr25_34018156	0	34018156	A	G
25	chr25_34018637	0	34018637	T	C
25	chr25_34029243	0	34029243	T	G
25	chr25_34036791	0	34036791	C	T
25	chr25_34037606	0	34037606	T	C
25	chr25_34049575	0	34049575	A	G
25	chr25_34050246	0	34050246	T	C
25	chr25_34054469	0	34054469	C	A
25	chr25_34056303	0	34056303	A	G
25	chr25_34057494	0	34057494	A	G
25	chr25_34065761	0	34065761	T	C
25	chr25_34065953	0	34065953	C	T
25	chr25_34073030	0	34073030	T	C
25	chr25_34086939	0	34086939	A	G
25	chr25_34093572	0	34093572	A	G
25	chr25_34094336	0	34094336	G	A
25	chr25_34099219	0	34099219	C	T
25	chr25_34104554	0	34104554	T	C
25	chr25_34104813	0	34104813	T	C
25	chr25_34108461	0	34108461	T	C
25	chr25_34110455	0	34110455	G	A
25	chr25_34111040	0	34111040	C	T
25	chr25_34112094	0	34112094	T	C
25	chr25_34115217	0	34115217	T	C
25	chr25_34116010	0	34116010	C	G
25	chr25_34119033	0	34119033	G	A
25	chr25_34123315	0	34123315	G	T
25	chr25_34125350	0	34125350	A	G
25	chr25_34130701	0	34130701	T	G
25	chr25_34144522	0	34144522	A	G
25	chr25_34148945	0	34148945	A	T
25	chr25_34152423	0	34152423	A	G
25	chr25_34155573	0	34155573	T	G
25	chr25_34159507	0	34159507	T	C
25	chr25_34164599	0	34164599	G	C
25	chr25_34165582	0	34165582	A	G
25	chr25_34167124	0	34167124	C	T
25	chr25_34174643	0	34174643	T	C
25	chr25_34177399	0	34177399	C	T
25	chr25_34178443	0	34178443	T	C
25	chr25_34179458	0	34179458	C	T
25	chr25_34181220	0	34181220	C	T
25	chr25_34193300	0	34193300	T	C
25	chr25_34194903	0	34194903	A	G
25	chr25_34195933	0	34195933	A	G
25	chr25_34201236	0	34201236	C	G
25	chr25_34204383	0	34204383	T	G
25	chr25_34206866	0	34206866	T	G
25	chr25_34212014	0	34212014	T	C
25	chr25_34213516	0	34213516	G	A
25	chr25_34215502	0	34215502	C	T
25	chr25_34222124	0	34222124	T	C
25	chr25_34224286	0	34224286	C	T
25	chr25_34228333	0	34228333	C	A
25	chr25_34229530	0	34229530	C	T
25	chr25_34229717	0	34229717	C	T
25	chr25_34230426	0	34230426	C	G
25	chr25_34232797	0	34232797	C	T
25	chr25_34239871	0	34239871	G	A
25	chr25_34247415	0	34247415	A	G
25	chr25_34247590	0	34247590	C	T
25	chr25_34252655	0	34252655	T	C
25	chr25_34252672	0	34252672	T	G
25	chr25_34253973	0	34253973	G	A
25	chr25_34254551	0	34254551	A	G
25	chr25_34256191	0	34256191	T	C
25	chr25_34262728	0	34262728	C	T
25	chr25_34266795	0	34266795	C	A
25	chr25_34269091	0	34269091	T	C
25	chr25_34269497	0	34269497	T	C
25	chr25_34270148	0	34270148	A	C
25	chr25_34270932	0	34270932	C	G
25	chr25_34277705	0	34277705	G	A
25	chr25_34280992	0	34280992	G	A
25	chr25_34281430	0	34281430	C	T
25	chr25_34288763	0	34288763	G	C
25	chr25_34289872	0	34289872	T	A
25	chr25_34299128	0	34299128	T	C
25	chr25_34301548	0	34301548	A	G
25	chr25_34302590	0	34302590	G	A
25	chr25_34307648	0	34307648	T	C
25	chr25_34311606	0	34311606	C	T
25	chr25_34328689	0	34328689	C	G
25	chr25_34330686	0	34330686	T	C
25	chr25_34333268	0	34333268	A	G
25	chr25_34343736	0	34343736	T	C
25	chr25_34349240	0	34349240	A	G
25	chr25_34349254	0	34349254	C	T
25	chr25_34350988	0	34350988	C	T
25	chr25_34351391	0	34351391	G	T
25	chr25_34352899	0	34352899	T	C
25	chr25_34357160	0	34357160	A	G
25	chr25_34359335	0	34359335	C	T
25	chr25_34366297	0	34366297	C	T
25	chr25_34369022	0	34369022	A	G
25	chr25_34370610	0	34370610	T	C
25	chr25_34373015	0	34373015	A	G
25	chr25_34373045	0	34373045	C	A
25	chr25_34374014	0	34374014	T	C
25	chr25_34375361	0	34375361	T	C
25	chr25_34382866	0	34382866	C	T
25	chr25_34391743	0	34391743	C	T
25	chr25_34393744	0	34393744	T	C
25	chr25_34393930	0	34393930	C	T
25	chr25_34396448	0	34396448	T	C
25	chr25_34398220	0	34398220	A	G
25	chr25_34409105	0	34409105	C	T
25	chr25_34411765	0	34411765	A	G
25	chr25_34425476	0	34425476	T	C
25	chr25_34427882	0	34427882	G	A
25	chr25_34438649	0	34438649	T	C
25	chr25_34439511	0	34439511	A	G
25	chr25_34439518	0	34439518	A	G
25	chr25_34444653	0	34444653	A	G
25	chr25_34444737	0	34444737	A	G
25	chr25_34447119	0	34447119	C	T
25	chr25_34453704	0	34453704	A	C
25	chr25_34453875	0	34453875	T	C
25	chr25_34458216	0	34458216	A	G
25	chr25_34460187	0	34460187	A	G
25	chr25_34461732	0	34461732	T	C
25	chr25_34463507	0	34463507	A	G
25	chr25_34464430	0	34464430	G	A
25	chr25_34466073	0	34466073	C	T
25	chr25_34466395	0	34466395	T	C
25	chr25_34470344	0	34470344	T	C
25	chr25_34473630	0	34473630	T	G
25	chr25_34478583	0	34478583	C	T
25	chr25_34479511	0	34479511	A	G
25	chr25_34484241	0	34484241	C	T
25	chr25_34487925	0	34487925	T	C
25	chr25_34489324	0	34489324	C	G
25	chr25_34489490	0	34489490	C	T
25	chr25_34490809	0	34490809	G	A
25	chr25_34491975	0	34491975	C	T
25	chr25_34496480	0	34496480	C	G
25	chr25_34498291	0	34498291	G	C
25	chr25_34498529	0	34498529	T	C
25	chr25_34502426	0	34502426	T	G
25	chr25_34508185	0	34508185	T	C
25	chr25_34512488	0	34512488	C	T
25	chr25_34515780	0	34515780	T	C
25	chr25_34519441	0	34519441	C	T
25	chr25_34526446	0	34526446	G	A
25	chr25_34526783	0	34526783	A	C
25	chr25_34531664	0	34531664	C	T
25	chr25_34534474	0	34534474	T	C
25	chr25_34536603	0	34536603	G	T
25	chr25_34546764	0	34546764	G	A
25	chr25_34561592	0	34561592	A	G
25	chr25_34562504	0	34562504	C	A
25	chr25_34571472	0	34571472	A	G
25	chr25_34579098	0	34579098	A	G
25	chr25_34579531	0	34579531	G	A
25	chr25_34581743	0	34581743	A	G
25	chr25_34591195	0	34591195	T	C
25	chr25_34597300	0	34597300	C	G
25	chr25_34600438	0	34600438	C	A
25	chr25_34601449	0	34601449	G	C
25	chr25_34604381	0	34604381	G	A
25	chr25_34613341	0	34613341	T	A
25	chr25_34617750	0	34617750	G	A
25	chr25_34620007	0	34620007	A	G
25	chr25_34627511	0	34627511	T	C
25	chr25_34627830	0	34627830	T	A
25	chr25_34632431	0	34632431	G	A
25	chr25_34639702	0	34639702	A	G
25	chr25_34640105	0	34640105	A	G
25	chr25_34640960	0	34640960	C	A
25	chr25_34648521	0	34648521	G	T
25	chr25_34653788	0	34653788	T	C
25	chr25_34659756	0	34659756	T	C
25	chr25_34662859	0	34662859	T	C
25	chr25_34666143	0	34666143	G	A
25	chr25_34666419	0	34666419	G	A
25	chr25_34670613	0	34670613	T	C
25	chr25_34673265	0	34673265	C	G
25	chr25_34674165	0	34674165	T	C
25	chr25_34684507	0	34684507	T	A
25	chr25_34687298	0	34687298	C	T
25	chr25_34688523	0	34688523	T	C
25	chr25_34693026	0	34693026	A	T
25	chr25_34696442	0	34696442	T	C
25	chr25_34710308	0	34710308	G	A
25	chr25_34715219	0	34715219	G	A
25	chr25_34723982	0	34723982	A	G
25	chr25_34726066	0	34726066	C	T
25	chr25_34726579	0	34726579	A	T
25	chr25_34734580	0	34734580	G	A
25	chr25_34741863	0	34741863	C	A
25	chr25_34741991	0	34741991	G	T
25	chr25_34752798	0	34752798	A	G
25	chr25_34761273	0	34761273	C	G
25	chr25_34762209	0	34762209	A	C
25	chr25_34762996	0	34762996	C	A
25	chr25_34773326	0	34773326	T	C
25	chr25_34775307	0	34775307	T	C
25	chr25_34790367	0	34790367	A	G
25	chr25_34794003	0	34794003	G	A
25	chr25_34796479	0	34796479	G	A
25	chr25_34800187	0	34800187	C	G
25	chr25_34800982	0	34800982	T	C
25	chr25_34802083	0	34802083	G	A
25	chr25_34806119	0	34806119	C	A
25	chr25_34806330	0	34806330	T	G
25	chr25_34814565	0	34814565	A	C
25	chr25_34822010	0	34822010	A	G
25	chr25_34828962	0	34828962	A	G
25	chr25_34831781	0	34831781	A	G
25	chr25_34837835	0	34837835	A	T
25	chr25_34859990	0	34859990	A	G
25	chr25_34860335	0	34860335	T	C
25	chr25_34860852	0	34860852	A	G
25	chr25_34866781	0	34866781	A	T
25	chr25_34870741	0	34870741	A	G
25	chr25_34873768	0	34873768	G	A
25	chr25_34873809	0	34873809	A	G
25	chr25_34874674	0	34874674	T	A
25	chr25_34880261	0	34880261	G	T
25	chr25_34880673	0	34880673	C	T
25	chr25_34881038	0	34881038	C	G
25	chr25_34882191	0	34882191	C	T
25	chr25_34891850	0	34891850	T	C
25	chr25_34892016	0	34892016	A	C
25	chr25_34893761	0	34893761	A	C
25	chr25_34901344	0	34901344	C	T
25	chr25_34905684	0	34905684	A	C
25	chr25_34907113	0	34907113	G	C
25	chr25_34908181	0	34908181	C	T
25	chr25_34910567	0	34910567	T	C
25	chr25_34911644	0	34911644	C	T
25	chr25_34915534	0	34915534	C	T
25	chr25_34917176	0	34917176	C	T
25	chr25_34919064	0	34919064	T	C
25	chr25_34921297	0	34921297	A	G
25	chr25_34924023	0	34924023	A	T
25	chr25_34924831	0	34924831	G	A
25	chr25_34930895	0	34930895	A	T
25	chr25_34932640	0	34932640	A	G
25	chr25_34937435	0	34937435	G	C
25	chr25_34956493	0	34956493	C	T
25	chr25_34957022	0	34957022	T	C
25	chr25_34970421	0	34970421	C	T
25	chr25_34971836	0	34971836	A	G
25	chr25_34972453	0	34972453	T	C
25	chr25_34973341	0	34973341	T	C
25	chr25_34975546	0	34975546	G	A
25	chr25_34981017	0	34981017	C	T
25	chr25_34982939	0	34982939	G	A
25	chr25_34989320	0	34989320	G	T
25	chr25_34990890	0	34990890	T	C
25	chr25_34991778	0	34991778	C	T
25	chr25_34992435	0	34992435	T	C
25	chr25_34993513	0	34993513	C	A
25	chr25_34993824	0	34993824	G	A
25	chr25_34995828	0	34995828	A	G
25	chr25_35000231	0	35000231	T	C
25	chr25_35000290	0	35000290	T	G
25	chr25_35004489	0	35004489	T	C
25	chr25_35005854	0	35005854	T	C
25	chr25_35008240	0	35008240	T	A
25	chr25_35016203	0	35016203	A	C
25	chr25_35021172	0	35021172	T	C
25	chr25_35029213	0	35029213	T	C
25	chr25_35041952	0	35041952	A	G
25	chr25_35048251	0	35048251	G	C
25	chr25_35057505	0	35057505	T	C
25	chr25_35058457	0	35058457	A	C
25	chr25_35062906	0	35062906	T	C
25	chr25_35066728	0	35066728	C	T
25	chr25_35069339	0	35069339	G	A
25	chr25_35069702	0	35069702	A	G
25	chr25_35077036	0	35077036	A	G
25	chr25_35082663	0	35082663	A	C
25	chr25_35088282	0	35088282	G	A
25	chr25_35089191	0	35089191	C	T
25	chr25_35096661	0	35096661	G	C
25	chr25_35098237	0	35098237	G	A
25	chr25_35110220	0	35110220	A	G
25	chr25_35114640	0	35114640	A	G
25	chr25_35117507	0	35117507	A	G
25	chr25_35117694	0	35117694	G	A
25	chr25_35129856	0	35129856	T	C
25	chr25_35137150	0	35137150	A	C
25	chr25_35142773	0	35142773	T	C
25	chr25_35147525	0	35147525	G	T
25	chr25_35161484	0	35161484	T	C
25	chr25_35165969	0	35165969	T	G
25	chr25_35168591	0	35168591	C	G
25	chr25_35169957	0	35169957	T	C
25	chr25_35170209	0	35170209	T	C
25	chr25_35171056	0	35171056	C	G
25	chr25_35175613	0	35175613	G	C
25	chr25_35176210	0	35176210	T	C
25	chr25_35183057	0	35183057	A	G
25	chr25_35186862	0	35186862	G	A
25	chr25_35188392	0	35188392	T	C
25	chr25_35193091	0	35193091	T	C
25	chr25_35197422	0	35197422	T	C
25	chr25_35198352	0	35198352	C	A
25	chr25_35201319	0	35201319	A	G
25	chr25_35202277	0	35202277	G	C
25	chr25_35205334	0	35205334	A	G
25	chr25_35220135	0	35220135	T	G
25	chr25_35226471	0	35226471	G	A
25	chr25_35228214	0	35228214	G	A
25	chr25_35231778	0	35231778	T	C
25	chr25_35237918	0	35237918	C	T
25	chr25_35255558	0	35255558	G	A
25	chr25_35256787	0	35256787	C	T
25	chr25_35259926	0	35259926	G	A
25	chr25_35266855	0	35266855	G	C
25	chr25_35269282	0	35269282	G	A
25	chr25_35270768	0	35270768	T	A
25	chr25_35271252	0	35271252	T	G
25	chr25_35273833	0	35273833	C	A
25	chr25_35288797	0	35288797	C	T
25	chr25_35307539	0	35307539	C	G
25	chr25_35310946	0	35310946	T	C
25	chr25_35311099	0	35311099	A	G
25	chr25_35315367	0	35315367	C	G
25	chr25_35315931	0	35315931	A	C
25	chr25_35321004	0	35321004	A	C
25	chr25_35322481	0	35322481	A	G
25	chr25_35326127	0	35326127	T	C
25	chr25_35327934	0	35327934	T	G
25	chr25_35339208	0	35339208	G	T
25	chr25_35339420	0	35339420	T	C
25	chr25_35343503	0	35343503	C	T
25	chr25_35347829	0	35347829	C	G
25	chr25_35351423	0	35351423	G	C
25	chr25_35356593	0	35356593	C	A
25	chr25_35358361	0	35358361	A	C
25	chr25_35360020	0	35360020	T	C
25	chr25_35360891	0	35360891	C	T
25	chr25_35368728	0	35368728	A	G
25	chr25_35375715	0	35375715	A	C
25	chr25_35382104	0	35382104	T	C
25	chr25_35383437	0	35383437	C	T
25	chr25_35384231	0	35384231	C	G
25	chr25_35385420	0	35385420	T	C
25	chr25_35385616	0	35385616	T	C
25	chr25_35389890	0	35389890	A	G
25	chr25_35396008	0	35396008	A	G
25	chr25_35396264	0	35396264	T	C
25	chr25_35396626	0	35396626	A	G
25	chr25_35398262	0	35398262	C	T
25	chr25_35398649	0	35398649	T	C
25	chr25_35407134	0	35407134	T	C
25	chr25_35408547	0	35408547	C	T
25	chr25_35408761	0	35408761	A	T
25	chr25_35408899	0	35408899	T	C
25	chr25_35409021	0	35409021	A	C
25	chr25_35411542	0	35411542	T	C
25	chr25_35420605	0	35420605	C	T
25	chr25_35438754	0	35438754	A	G
25	chr25_35458780	0	35458780	T	C
25	chr25_35464143	0	35464143	T	C
25	chr25_35483465	0	35483465	T	G
25	chr25_35483536	0	35483536	T	A
25	chr25_35543067	0	35543067	T	C
25	chr25_35550953	0	35550953	A	G
25	chr25_35556813	0	35556813	T	C
25	chr25_35558889	0	35558889	G	C
25	chr25_35560377	0	35560377	G	C
25	chr25_35562522	0	35562522	C	G
25	chr25_35562559	0	35562559	A	G
25	chr25_35562704	0	35562704	A	G
25	chr25_35563102	0	35563102	A	G
25	chr25_35566057	0	35566057	A	G
25	chr25_35569053	0	35569053	T	G
25	chr25_35570253	0	35570253	A	G
25	chr25_35575817	0	35575817	A	G
25	chr25_35578502	0	35578502	C	G
25	chr25_35581078	0	35581078	T	C
25	chr25_35599119	0	35599119	T	C
25	chr25_35603090	0	35603090	A	G
25	chr25_35607470	0	35607470	C	T
25	chr25_35607545	0	35607545	A	G
25	chr25_35608286	0	35608286	C	G
25	chr25_35608831	0	35608831	T	C
25	chr25_35615940	0	35615940	A	G
25	chr25_35624185	0	35624185	T	G
25	chr25_35626670	0	35626670	T	G
25	chr25_35626730	0	35626730	T	C
25	chr25_35629222	0	35629222	A	G
25	chr25_35632972	0	35632972	C	T
25	chr25_35636499	0	35636499	T	C
25	chr25_35639082	0	35639082	C	T
25	chr25_35641793	0	35641793	T	A
25	chr25_35661839	0	35661839	T	C
25	chr25_35669798	0	35669798	G	A
25	chr25_35672053	0	35672053	T	C
25	chr25_35677074	0	35677074	T	C
25	chr25_35681990	0	35681990	T	C
25	chr25_35684256	0	35684256	G	T
25	chr25_35692543	0	35692543	A	G
25	chr25_35696411	0	35696411	G	T
25	chr25_35696827	0	35696827	T	C
25	chr25_35697751	0	35697751	G	T
25	chr25_35706503	0	35706503	A	G
25	chr25_35717453	0	35717453	A	G
25	chr25_35720112	0	35720112	C	T
25	chr25_35724552	0	35724552	A	G
25	chr25_35732970	0	35732970	A	T
25	chr25_35738671	0	35738671	G	C
25	chr25_35742350	0	35742350	T	G
25	chr25_35742371	0	35742371	A	G
25	chr25_35746073	0	35746073	A	G
25	chr25_35748166	0	35748166	G	A
25	chr25_35750505	0	35750505	T	C
25	chr25_35750526	0	35750526	A	G
25	chr25_35755142	0	35755142	A	G
25	chr25_35758705	0	35758705	C	G
25	chr25_35760604	0	35760604	G	C
25	chr25_35772143	0	35772143	T	C
25	chr25_35774228	0	35774228	G	A
25	chr25_35787887	0	35787887	G	C
25	chr25_35788702	0	35788702	T	G
25	chr25_35789115	0	35789115	T	C
25	chr25_35789457	0	35789457	G	A
25	chr25_35790473	0	35790473	A	G
25	chr25_35790910	0	35790910	C	A
25	chr25_35791431	0	35791431	T	C
25	chr25_35799297	0	35799297	C	G
25	chr25_35799778	0	35799778	T	C
25	chr25_35808802	0	35808802	A	G
25	chr25_35820790	0	35820790	G	A
25	chr25_35821800	0	35821800	A	C
25	chr25_35822737	0	35822737	G	A
25	chr25_35827357	0	35827357	T	C
25	chr25_35827719	0	35827719	A	G
25	chr25_35827967	0	35827967	A	G
25	chr25_35830287	0	35830287	T	C
25	chr25_35833132	0	35833132	C	T
25	chr25_35834795	0	35834795	A	G
25	chr25_35843165	0	35843165	C	T
25	chr25_35843350	0	35843350	T	C
25	chr25_35845761	0	35845761	G	A
25	chr25_35847145	0	35847145	A	G
25	chr25_35849205	0	35849205	G	A
25	chr25_35849457	0	35849457	T	C
25	chr25_35858643	0	35858643	T	C
25	chr25_35860072	0	35860072	T	C
25	chr25_35862096	0	35862096	T	C
25	chr25_35862223	0	35862223	C	T
25	chr25_35862835	0	35862835	T	C
25	chr25_35865184	0	35865184	C	G
25	chr25_35870988	0	35870988	G	T
25	chr25_35871458	0	35871458	C	T
25	chr25_35873188	0	35873188	A	G
25	chr25_35874648	0	35874648	A	G
25	chr25_35878966	0	35878966	A	G
25	chr25_35886348	0	35886348	A	C
25	chr25_35896258	0	35896258	T	C
25	chr25_35898959	0	35898959	C	T
25	chr25_35900982	0	35900982	C	T
25	chr25_35918408	0	35918408	T	C
25	chr25_35927157	0	35927157	T	C
25	chr25_35927542	0	35927542	A	G
25	chr25_35934079	0	35934079	G	A
25	chr25_35934699	0	35934699	C	T
25	chr25_35935507	0	35935507	G	C
25	chr25_35944268	0	35944268	T	C
25	chr25_35954003	0	35954003	A	C
25	chr25_35954605	0	35954605	C	T
25	chr25_35955580	0	35955580	C	G
25	chr25_35958921	0	35958921	C	G
25	chr25_35960938	0	35960938	T	C
25	chr25_35962417	0	35962417	C	T
25	chr25_35963503	0	35963503	A	G
25	chr25_35965591	0	35965591	A	G
25	chr25_35967439	0	35967439	T	C
25	chr25_35967520	0	35967520	C	T
25	chr25_35968897	0	35968897	T	C
25	chr25_35969699	0	35969699	T	C
25	chr25_35971291	0	35971291	C	A
25	chr25_35979725	0	35979725	G	A
25	chr25_35981313	0	35981313	C	A
25	chr25_35984761	0	35984761	A	G
25	chr25_35987792	0	35987792	C	G
25	chr25_35990886	0	35990886	G	A
25	chr25_35995040	0	35995040	G	C
25	chr25_35999173	0	35999173	C	T
25	chr25_36001855	0	36001855	A	G
25	chr25_36002003	0	36002003	C	G
25	chr25_36005316	0	36005316	T	C
25	chr25_36007650	0	36007650	C	A
25	chr25_36011122	0	36011122	C	G
25	chr25_36012011	0	36012011	C	T
25	chr25_36015195	0	36015195	C	G
25	chr25_36029718	0	36029718	A	G
25	chr25_36029860	0	36029860	G	T
25	chr25_36031157	0	36031157	A	C
25	chr25_36031242	0	36031242	G	C
25	chr25_36040554	0	36040554	G	A
25	chr25_36041116	0	36041116	C	G
25	chr25_36042389	0	36042389	G	A
25	chr25_36042547	0	36042547	T	A
25	chr25_36043532	0	36043532	C	T
25	chr25_36045955	0	36045955	T	C
25	chr25_36049308	0	36049308	A	G
25	chr25_36049318	0	36049318	A	G
25	chr25_36050526	0	36050526	T	C
25	chr25_36050864	0	36050864	A	G
25	chr25_36051012	0	36051012	T	G
25	chr25_36053804	0	36053804	C	A
25	chr25_36067855	0	36067855	T	C
25	chr25_36071852	0	36071852	T	C
25	chr25_36072696	0	36072696	T	C
25	chr25_36075208	0	36075208	T	C
25	chr25_36076095	0	36076095	T	C
25	chr25_36077989	0	36077989	T	C
25	chr25_36079179	0	36079179	T	C
25	chr25_36086984	0	36086984	T	C
25	chr25_36087116	0	36087116	A	G
25	chr25_36087952	0	36087952	C	A
25	chr25_36090480	0	36090480	A	G
25	chr25_36090715	0	36090715	A	G
25	chr25_36099838	0	36099838	T	C
25	chr25_36100757	0	36100757	A	G
25	chr25_36102385	0	36102385	A	G
25	chr25_36102394	0	36102394	A	T
25	chr25_36118394	0	36118394	T	C
25	chr25_36122014	0	36122014	T	G
25	chr25_36134119	0	36134119	C	T
25	chr25_36139782	0	36139782	G	T
25	chr25_36140019	0	36140019	C	T
25	chr25_36146695	0	36146695	T	C
25	chr25_36165123	0	36165123	G	A
25	chr25_36166162	0	36166162	A	G
25	chr25_36194903	0	36194903	G	C
25	chr25_36195820	0	36195820	T	C
25	chr25_36196600	0	36196600	T	C
25	chr25_36197752	0	36197752	G	A
25	chr25_36199601	0	36199601	A	G
25	chr25_36204987	0	36204987	C	T
25	chr25_36207196	0	36207196	T	C
25	chr25_36208633	0	36208633	T	C
25	chr25_36217722	0	36217722	T	C
25	chr25_36219223	0	36219223	C	T
25	chr25_36221520	0	36221520	C	T
25	chr25_36223365	0	36223365	G	A
25	chr25_36228390	0	36228390	G	T
25	chr25_36234902	0	36234902	A	C
25	chr25_36237655	0	36237655	C	T
25	chr25_36238006	0	36238006	G	C
25	chr25_36238490	0	36238490	T	G
25	chr25_36239533	0	36239533	T	C
25	chr25_36248879	0	36248879	A	G
25	chr25_36255253	0	36255253	A	G
25	chr25_36259031	0	36259031	A	G
25	chr25_36261774	0	36261774	A	G
25	chr25_36263021	0	36263021	T	C
25	chr25_36263864	0	36263864	T	G
25	chr25_36280737	0	36280737	C	G
25	chr25_36283568	0	36283568	T	C
25	chr25_36288703	0	36288703	A	G
25	chr25_36288816	0	36288816	G	A
25	chr25_36292768	0	36292768	T	C
25	chr25_36302411	0	36302411	G	A
25	chr25_36309893	0	36309893	G	T
25	chr25_36321865	0	36321865	T	C
25	chr25_36322488	0	36322488	T	C
25	chr25_36335316	0	36335316	T	G
25	chr25_36337945	0	36337945	A	G
25	chr25_36342280	0	36342280	G	T
25	chr25_36342360	0	36342360	T	C
25	chr25_36347758	0	36347758	T	C
25	chr25_36352147	0	36352147	T	C
25	chr25_36352158	0	36352158	G	A
25	chr25_36353130	0	36353130	A	G
25	chr25_36354144	0	36354144	T	C
25	chr25_36356785	0	36356785	G	C
25	chr25_36357291	0	36357291	C	G
25	chr25_36357552	0	36357552	G	T
25	chr25_36374353	0	36374353	A	G
25	chr25_36386481	0	36386481	A	G
25	chr25_36391614	0	36391614	C	G
25	chr25_36393777	0	36393777	G	C
25	chr25_36403854	0	36403854	A	G
25	chr25_36425565	0	36425565	T	C
25	chr25_36427402	0	36427402	A	G
25	chr25_36431679	0	36431679	A	G
25	chr25_36433180	0	36433180	T	C
25	chr25_36434135	0	36434135	T	G
25	chr25_36434827	0	36434827	T	C
25	chr25_36437621	0	36437621	A	G
25	chr25_36441972	0	36441972	C	G
25	chr25_36444419	0	36444419	T	C
25	chr25_36445290	0	36445290	A	G
25	chr25_36448270	0	36448270	G	C
25	chr25_36450272	0	36450272	A	G
25	chr25_36463945	0	36463945	G	A
25	chr25_36474957	0	36474957	G	A
25	chr25_36488449	0	36488449	T	C
25	chr25_36490586	0	36490586	T	G
25	chr25_36490986	0	36490986	T	C
25	chr25_36502699	0	36502699	T	C
25	chr25_36503160	0	36503160	T	C
25	chr25_36505577	0	36505577	T	C
25	chr25_36510759	0	36510759	C	G
25	chr25_36512515	0	36512515	G	C
25	chr25_36517755	0	36517755	C	T
25	chr25_36521607	0	36521607	A	G
25	chr25_36526556	0	36526556	T	C
25	chr25_36532955	0	36532955	C	A
25	chr25_36535790	0	36535790	G	A
25	chr25_36538334	0	36538334	A	G
25	chr25_36548937	0	36548937	C	G
25	chr25_36551013	0	36551013	T	C
25	chr25_36551220	0	36551220	C	T
25	chr25_36551451	0	36551451	A	G
25	chr25_36554129	0	36554129	T	A
25	chr25_36554405	0	36554405	A	G
25	chr25_36561913	0	36561913	C	G
25	chr25_36562971	0	36562971	T	C
25	chr25_36563367	0	36563367	A	G
25	chr25_36563928	0	36563928	A	T
25	chr25_36565715	0	36565715	A	G
25	chr25_36572843	0	36572843	G	A
25	chr25_36573855	0	36573855	G	A
25	chr25_36574374	0	36574374	A	G
25	chr25_36575786	0	36575786	T	C
25	chr25_36584247	0	36584247	A	G
25	chr25_36585270	0	36585270	G	T
25	chr25_36591178	0	36591178	T	C
25	chr25_36592266	0	36592266	G	A
25	chr25_36593893	0	36593893	A	G
25	chr25_36595845	0	36595845	T	C
25	chr25_36597099	0	36597099	G	A
25	chr25_36603965	0	36603965	C	A
25	chr25_36605204	0	36605204	T	G
25	chr25_36608318	0	36608318	G	A
25	chr25_36608622	0	36608622	A	C
25	chr25_36625317	0	36625317	A	G
25	chr25_36627420	0	36627420	G	A
25	chr25_36631898	0	36631898	T	C
25	chr25_36633932	0	36633932	A	C
25	chr25_36634705	0	36634705	A	G
25	chr25_36638357	0	36638357	T	C
25	chr25_36641296	0	36641296	G	A
25	chr25_36641614	0	36641614	C	T
25	chr25_36643927	0	36643927	G	A
25	chr25_36651102	0	36651102	G	T
25	chr25_36657000	0	36657000	T	C
25	chr25_36659539	0	36659539	C	T
25	chr25_36661493	0	36661493	A	G
25	chr25_36665937	0	36665937	T	C
25	chr25_36669168	0	36669168	T	C
25	chr25_36669781	0	36669781	C	T
25	chr25_36671016	0	36671016	T	C
25	chr25_36671511	0	36671511	A	C
25	chr25_36672405	0	36672405	T	C
25	chr25_36672653	0	36672653	G	C
25	chr25_36672799	0	36672799	A	G
25	chr25_36680242	0	36680242	G	A
25	chr25_36685266	0	36685266	A	G
25	chr25_36692693	0	36692693	T	C
25	chr25_36694147	0	36694147	A	G
25	chr25_36696171	0	36696171	G	A
25	chr25_36703212	0	36703212	C	G
25	chr25_36703223	0	36703223	C	G
25	chr25_36720840	0	36720840	A	G
25	chr25_36723625	0	36723625	G	A
25	chr25_36728091	0	36728091	C	G
25	chr25_36730818	0	36730818	G	A
25	chr25_36743225	0	36743225	A	G
25	chr25_36746690	0	36746690	G	C
25	chr25_36746737	0	36746737	C	T
25	chr25_36750079	0	36750079	A	G
25	chr25_36750438	0	36750438	G	A
25	chr25_36753152	0	36753152	T	C
25	chr25_36756208	0	36756208	G	T
25	chr25_36757667	0	36757667	T	C
25	chr25_36758551	0	36758551	G	A
25	chr25_36758930	0	36758930	A	G
25	chr25_36772539	0	36772539	C	T
25	chr25_36773630	0	36773630	T	C
25	chr25_36774996	0	36774996	A	G
25	chr25_36779931	0	36779931	T	C
25	chr25_36786521	0	36786521	G	A
25	chr25_36790112	0	36790112	C	T
25	chr25_36792692	0	36792692	G	A
25	chr25_36793540	0	36793540	T	C
25	chr25_36797093	0	36797093	A	G
25	chr25_36809811	0	36809811	T	C
25	chr25_36812940	0	36812940	C	G
25	chr25_36815998	0	36815998	G	A
25	chr25_36819970	0	36819970	A	G
25	chr25_36823395	0	36823395	A	G
25	chr25_36840605	0	36840605	A	G
25	chr25_36843869	0	36843869	A	G
25	chr25_36844568	0	36844568	T	C
25	chr25_36845454	0	36845454	G	A
25	chr25_36847825	0	36847825	C	G
25	chr25_36873258	0	36873258	G	A
25	chr25_36879705	0	36879705	G	A
25	chr25_36883625	0	36883625	A	G
25	chr25_36883965	0	36883965	A	G
25	chr25_36894271	0	36894271	A	G
25	chr25_36910338	0	36910338	T	C
25	chr25_36910786	0	36910786	C	T
25	chr25_36912487	0	36912487	G	A
25	chr25_36915456	0	36915456	G	A
25	chr25_36918379	0	36918379	T	C
25	chr25_36918416	0	36918416	T	C
25	chr25_36923979	0	36923979	G	T
25	chr25_36924761	0	36924761	T	C
25	chr25_36927669	0	36927669	A	G
25	chr25_36930355	0	36930355	G	A
25	chr25_36931574	0	36931574	T	C
25	chr25_36931614	0	36931614	G	T
25	chr25_36939001	0	36939001	T	C
25	chr25_36939310	0	36939310	T	C
25	chr25_36941087	0	36941087	T	C
25	chr25_36946653	0	36946653	T	A
25	chr25_36950170	0	36950170	A	G
25	chr25_36950393	0	36950393	T	C
25	chr25_36958970	0	36958970	T	C
25	chr25_36959044	0	36959044	A	G
25	chr25_36962230	0	36962230	T	C
25	chr25_36962410	0	36962410	T	C
25	chr25_36967402	0	36967402	A	G
25	chr25_36968840	0	36968840	A	G
25	chr25_36975553	0	36975553	A	G
25	chr25_36979716	0	36979716	C	G
25	chr25_36979952	0	36979952	C	G
25	chr25_36984877	0	36984877	A	G
25	chr25_36989692	0	36989692	T	G
25	chr25_36995688	0	36995688	T	C
25	chr25_36996711	0	36996711	G	T
25	chr25_37009423	0	37009423	C	T
25	chr25_37013801	0	37013801	C	T
25	chr25_37020401	0	37020401	G	A
25	chr25_37021288	0	37021288	C	A
25	chr25_37021398	0	37021398	G	A
25	chr25_37025010	0	37025010	T	C
25	chr25_37027536	0	37027536	C	T
25	chr25_37028565	0	37028565	T	C
25	chr25_37029274	0	37029274	T	C
25	chr25_37031820	0	37031820	A	G
25	chr25_37037267	0	37037267	G	A
25	chr25_37040362	0	37040362	T	C
25	chr25_37041516	0	37041516	T	C
25	chr25_37044352	0	37044352	G	T
25	chr25_37052695	0	37052695	G	A
25	chr25_37055029	0	37055029	G	A
25	chr25_37056609	0	37056609	C	T
25	chr25_37066995	0	37066995	T	G
25	chr25_37071359	0	37071359	T	G
25	chr25_37077058	0	37077058	C	T
25	chr25_37080693	0	37080693	A	G
25	chr25_37087223	0	37087223	G	A
25	chr25_37089420	0	37089420	C	A
25	chr25_37090570	0	37090570	A	C
25	chr25_37091755	0	37091755	T	C
25	chr25_37091871	0	37091871	A	G
25	chr25_37095351	0	37095351	T	C
25	chr25_37098700	0	37098700	A	G
25	chr25_37102550	0	37102550	T	C
25	chr25_37105145	0	37105145	G	A
25	chr25_37106942	0	37106942	G	C
25	chr25_37110519	0	37110519	T	C
25	chr25_37121162	0	37121162	G	A
25	chr25_37123431	0	37123431	A	C
25	chr25_37124173	0	37124173	T	C
25	chr25_37124889	0	37124889	A	G
25	chr25_37125181	0	37125181	G	A
25	chr25_37125710	0	37125710	G	A
25	chr25_37128280	0	37128280	A	G
25	chr25_37133114	0	37133114	A	G
25	chr25_37142142	0	37142142	T	C
25	chr25_37144526	0	37144526	A	G
25	chr25_37156570	0	37156570	A	G
25	chr25_37160250	0	37160250	T	G
25	chr25_37168349	0	37168349	G	A
25	chr25_37174862	0	37174862	G	T
25	chr25_37185420	0	37185420	C	T
25	chr25_37188909	0	37188909	G	C
25	chr25_37194642	0	37194642	T	C
25	chr25_37197118	0	37197118	C	T
25	chr25_37197145	0	37197145	T	C
25	chr25_37199061	0	37199061	T	C
25	chr25_37199701	0	37199701	C	T
25	chr25_37203073	0	37203073	T	C
25	chr25_37219808	0	37219808	T	C
25	chr25_37219819	0	37219819	T	C
25	chr25_37220887	0	37220887	T	C
25	chr25_37221813	0	37221813	C	G
25	chr25_37224038	0	37224038	A	G
25	chr25_37228482	0	37228482	G	C
25	chr25_37231697	0	37231697	A	G
25	chr25_37233164	0	37233164	G	T
25	chr25_37237538	0	37237538	T	C
25	chr25_37246102	0	37246102	A	G
25	chr25_37247556	0	37247556	G	A
25	chr25_37251024	0	37251024	T	C
25	chr25_37253109	0	37253109	A	G
25	chr25_37256703	0	37256703	A	G
25	chr25_37257496	0	37257496	T	C
25	chr25_37257521	0	37257521	A	G
25	chr25_37259551	0	37259551	T	C
25	chr25_37260892	0	37260892	A	G
25	chr25_37266481	0	37266481	T	C
25	chr25_37278020	0	37278020	C	T
25	chr25_37283911	0	37283911	T	C
25	chr25_37290319	0	37290319	T	G
25	chr25_37305736	0	37305736	A	G
25	chr25_37306178	0	37306178	T	C
25	chr25_37306554	0	37306554	A	G
25	chr25_37307356	0	37307356	T	C
25	chr25_37308070	0	37308070	A	G
25	chr25_37332842	0	37332842	A	G
25	chr25_37335257	0	37335257	T	C
25	chr25_37337199	0	37337199	G	A
25	chr25_37338740	0	37338740	G	A
25	chr25_37344946	0	37344946	G	C
25	chr25_37357099	0	37357099	G	C
25	chr25_37360619	0	37360619	T	C
25	chr25_37368610	0	37368610	T	C
25	chr25_37376375	0	37376375	G	A
25	chr25_37379465	0	37379465	G	T
25	chr25_37387242	0	37387242	A	G
25	chr25_37387683	0	37387683	G	A
25	chr25_37394657	0	37394657	T	G
25	chr25_37409113	0	37409113	T	C
25	chr25_37409240	0	37409240	T	C
25	chr25_37411881	0	37411881	A	C
25	chr25_37414223	0	37414223	C	G
25	chr25_37415885	0	37415885	A	G
25	chr25_37418614	0	37418614	A	G
25	chr25_37418988	0	37418988	C	T
25	chr25_37420550	0	37420550	C	A
25	chr25_37432922	0	37432922	T	C
25	chr25_37438006	0	37438006	T	C
25	chr25_37438208	0	37438208	T	C
25	chr25_37442573	0	37442573	C	T
25	chr25_37452620	0	37452620	A	G
25	chr25_37455233	0	37455233	A	G
25	chr25_37463707	0	37463707	G	A
25	chr25_37464981	0	37464981	C	G
25	chr25_37471182	0	37471182	A	G
25	chr25_37472600	0	37472600	T	C
25	chr25_37478260	0	37478260	A	G
25	chr25_37484895	0	37484895	T	G
25	chr25_37484946	0	37484946	G	A
25	chr25_37485527	0	37485527	C	T
25	chr25_37486010	0	37486010	T	C
25	chr25_37488385	0	37488385	A	G
25	chr25_37504813	0	37504813	A	G
25	chr25_37509307	0	37509307	T	C
25	chr25_37510637	0	37510637	A	G
25	chr25_37511965	0	37511965	A	G
25	chr25_37513704	0	37513704	C	A
25	chr25_37517597	0	37517597	A	G
25	chr25_37520836	0	37520836	A	G
25	chr25_37522987	0	37522987	T	C
25	chr25_37524146	0	37524146	C	T
25	chr25_37527648	0	37527648	A	G
25	chr25_37528880	0	37528880	A	G
25	chr25_37531821	0	37531821	G	A
25	chr25_37532083	0	37532083	T	C
25	chr25_37539198	0	37539198	A	G
25	chr25_37542305	0	37542305	T	C
25	chr25_37546833	0	37546833	G	A
25	chr25_37548769	0	37548769	A	G
25	chr25_37555251	0	37555251	T	C
25	chr25_37556366	0	37556366	A	G
25	chr25_37557926	0	37557926	C	T
25	chr25_37558497	0	37558497	A	G
25	chr25_37566398	0	37566398	A	G
25	chr25_37568437	0	37568437	T	C
25	chr25_37570965	0	37570965	A	G
25	chr25_37576469	0	37576469	T	C
25	chr25_37583094	0	37583094	A	G
25	chr25_37587901	0	37587901	A	G
25	chr25_37593331	0	37593331	T	C
25	chr25_37594087	0	37594087	A	G
25	chr25_37603430	0	37603430	T	G
25	chr25_37604988	0	37604988	C	G
25	chr25_37610997	0	37610997	A	G
25	chr25_37617928	0	37617928	G	C
25	chr25_37619634	0	37619634	T	C
25	chr25_37622989	0	37622989	C	T
25	chr25_37626635	0	37626635	A	C
25	chr25_37627550	0	37627550	A	G
25	chr25_37636352	0	37636352	A	G
25	chr25_37642414	0	37642414	A	G
25	chr25_37643415	0	37643415	G	A
25	chr25_37645040	0	37645040	C	T
25	chr25_37646161	0	37646161	T	C
25	chr25_37650252	0	37650252	A	G
25	chr25_37650987	0	37650987	G	A
25	chr25_37653241	0	37653241	A	G
25	chr25_37655370	0	37655370	C	T
25	chr25_37655958	0	37655958	A	G
25	chr25_37656611	0	37656611	T	C
25	chr25_37658166	0	37658166	T	C
25	chr25_37669025	0	37669025	C	T
25	chr25_37672164	0	37672164	T	C
25	chr25_37679215	0	37679215	G	T
25	chr25_37680666	0	37680666	T	C
25	chr25_37695405	0	37695405	T	C
25	chr25_37696224	0	37696224	T	C
25	chr25_37700370	0	37700370	T	C
25	chr25_37718205	0	37718205	G	C
25	chr25_37718309	0	37718309	T	C
25	chr25_37719786	0	37719786	T	C
25	chr25_37724342	0	37724342	T	C
25	chr25_37729119	0	37729119	T	C
25	chr25_37729868	0	37729868	T	G
25	chr25_37733371	0	37733371	T	C
25	chr25_37734123	0	37734123	T	G
25	chr25_37744300	0	37744300	A	C
25	chr25_37745516	0	37745516	T	C
25	chr25_37747750	0	37747750	A	G
25	chr25_37747786	0	37747786	T	C
25	chr25_37759840	0	37759840	T	C
25	chr25_37766802	0	37766802	A	T
25	chr25_37766856	0	37766856	A	G
25	chr25_37776035	0	37776035	C	T
25	chr25_37782303	0	37782303	A	G
25	chr25_37783689	0	37783689	T	C
25	chr25_37793614	0	37793614	T	A
25	chr25_37794341	0	37794341	G	T
25	chr25_37797974	0	37797974	T	G
25	chr25_37800602	0	37800602	T	C
25	chr25_37802733	0	37802733	C	T
25	chr25_37805444	0	37805444	G	A
25	chr25_37812381	0	37812381	A	G
25	chr25_37813167	0	37813167	G	A
25	chr25_37819081	0	37819081	A	G
25	chr25_37824908	0	37824908	A	C
25	chr25_37827123	0	37827123	T	C
25	chr25_37829332	0	37829332	C	T
25	chr25_37829503	0	37829503	A	G
25	chr25_37831927	0	37831927	A	G
25	chr25_37832457	0	37832457	A	G
25	chr25_37834252	0	37834252	T	C
25	chr25_37846915	0	37846915	T	C
25	chr25_37849180	0	37849180	T	G
25	chr25_37850779	0	37850779	G	A
25	chr25_37861002	0	37861002	C	T
25	chr25_37864262	0	37864262	A	G
25	chr25_37867312	0	37867312	T	C
25	chr25_37870635	0	37870635	T	C
25	chr25_37873979	0	37873979	A	G
25	chr25_37882172	0	37882172	A	G
25	chr25_37887129	0	37887129	T	C
25	chr25_37895387	0	37895387	A	C
25	chr25_37898249	0	37898249	T	A
25	chr25_37912623	0	37912623	T	C
25	chr25_37922382	0	37922382	A	G
25	chr25_37926185	0	37926185	A	G
25	chr25_37934799	0	37934799	G	A
25	chr25_37937211	0	37937211	T	C
25	chr25_37939327	0	37939327	G	A
25	chr25_37945662	0	37945662	A	C
25	chr25_37945668	0	37945668	G	A
25	chr25_37953244	0	37953244	T	C
25	chr25_37956692	0	37956692	T	C
25	chr25_37956985	0	37956985	T	C
25	chr25_37960404	0	37960404	T	C
25	chr25_37964220	0	37964220	T	C
25	chr25_37966219	0	37966219	A	C
25	chr25_37966701	0	37966701	T	C
25	chr25_37966864	0	37966864	T	G
25	chr25_37968969	0	37968969	G	T
25	chr25_37973211	0	37973211	T	C
25	chr25_37974488	0	37974488	T	C
25	chr25_37975651	0	37975651	A	G
25	chr25_37980227	0	37980227	T	G
25	chr25_37980510	0	37980510	T	C
25	chr25_37981609	0	37981609	G	C
25	chr25_37982327	0	37982327	T	C
25	chr25_37983074	0	37983074	A	C
25	chr25_37983697	0	37983697	A	G
25	chr25_37985135	0	37985135	A	G
25	chr25_37988892	0	37988892	A	C
25	chr25_37991454	0	37991454	A	G
25	chr25_38000731	0	38000731	C	T
25	chr25_38001939	0	38001939	T	C
25	chr25_38003584	0	38003584	G	A
25	chr25_38005211	0	38005211	A	G
25	chr25_38006844	0	38006844	T	C
25	chr25_38012548	0	38012548	C	G
25	chr25_38013381	0	38013381	T	C
25	chr25_38018305	0	38018305	T	A
25	chr25_38022791	0	38022791	T	C
25	chr25_38028445	0	38028445	G	T
25	chr25_38029429	0	38029429	A	G
25	chr25_38033681	0	38033681	G	C
25	chr25_38036439	0	38036439	G	C
25	chr25_38039335	0	38039335	T	C
25	chr25_38043174	0	38043174	C	T
25	chr25_38043200	0	38043200	A	G
25	chr25_38045194	0	38045194	C	T
25	chr25_38048635	0	38048635	A	G
25	chr25_38048865	0	38048865	T	C
25	chr25_38049904	0	38049904	C	G
25	chr25_38057631	0	38057631	A	C
25	chr25_38060047	0	38060047	G	C
25	chr25_38060358	0	38060358	C	G
25	chr25_38061375	0	38061375	G	A
25	chr25_38073906	0	38073906	C	T
25	chr25_38076871	0	38076871	G	A
25	chr25_38083484	0	38083484	T	C
25	chr25_38086254	0	38086254	A	G
25	chr25_38087177	0	38087177	G	T
25	chr25_38100463	0	38100463	A	G
25	chr25_38112215	0	38112215	T	C
25	chr25_38119325	0	38119325	T	C
25	chr25_38126414	0	38126414	A	G
25	chr25_38129223	0	38129223	G	A
25	chr25_38129808	0	38129808	A	G
25	chr25_38130228	0	38130228	A	G
25	chr25_38134861	0	38134861	A	G
25	chr25_38142398	0	38142398	A	G
25	chr25_38147807	0	38147807	G	T
25	chr25_38149515	0	38149515	C	T
25	chr25_38149658	0	38149658	G	C
25	chr25_38158710	0	38158710	T	A
25	chr25_38161467	0	38161467	A	T
25	chr25_38162322	0	38162322	A	T
25	chr25_38163617	0	38163617	G	A
25	chr25_38164936	0	38164936	T	C
25	chr25_38176182	0	38176182	T	C
25	chr25_38176247	0	38176247	A	G
25	chr25_38183218	0	38183218	T	C
25	chr25_38183972	0	38183972	T	C
25	chr25_38189810	0	38189810	G	T
25	chr25_38193720	0	38193720	C	T
25	chr25_38202297	0	38202297	T	G
25	chr25_38202314	0	38202314	G	C
25	chr25_38204659	0	38204659	C	T
25	chr25_38205113	0	38205113	T	C
25	chr25_38205505	0	38205505	A	G
25	chr25_38205669	0	38205669	T	G
25	chr25_38205968	0	38205968	T	C
25	chr25_38213216	0	38213216	A	G
25	chr25_38216042	0	38216042	A	G
25	chr25_38217030	0	38217030	T	G
25	chr25_38222894	0	38222894	C	T
25	chr25_38222957	0	38222957	T	C
25	chr25_38228295	0	38228295	G	A
25	chr25_38233075	0	38233075	T	C
25	chr25_38241854	0	38241854	A	G
25	chr25_38249167	0	38249167	A	G
25	chr25_38253243	0	38253243	C	G
25	chr25_38278546	0	38278546	A	G
25	chr25_38300704	0	38300704	A	G
25	chr25_38301673	0	38301673	A	C
25	chr25_38303016	0	38303016	A	G
25	chr25_38303151	0	38303151	C	T
25	chr25_38305522	0	38305522	C	G
25	chr25_38319514	0	38319514	C	T
25	chr25_38338194	0	38338194	G	A
25	chr25_38338792	0	38338792	A	G
25	chr25_38338884	0	38338884	A	G
25	chr25_38344990	0	38344990	A	T
25	chr25_38349499	0	38349499	A	G
25	chr25_38357157	0	38357157	T	C
25	chr25_38360277	0	38360277	T	C
25	chr25_38369182	0	38369182	A	G
25	chr25_38370438	0	38370438	C	A
25	chr25_38374578	0	38374578	G	C
25	chr25_38383434	0	38383434	A	T
25	chr25_38393207	0	38393207	A	G
25	chr25_38396041	0	38396041	C	T
25	chr25_38404888	0	38404888	T	C
25	chr25_38412385	0	38412385	T	C
25	chr25_38422808	0	38422808	C	A
25	chr25_38423550	0	38423550	T	C
25	chr25_38435369	0	38435369	T	C
25	chr25_38438791	0	38438791	T	C
25	chr25_38438809	0	38438809	T	C
25	chr25_38454173	0	38454173	T	C
25	chr25_38454216	0	38454216	T	C
25	chr25_38454430	0	38454430	G	A
25	chr25_38455283	0	38455283	G	A
25	chr25_38458861	0	38458861	T	C
25	chr25_38459288	0	38459288	C	A
25	chr25_38465275	0	38465275	T	C
25	chr25_38466783	0	38466783	G	C
25	chr25_38469551	0	38469551	G	C
25	chr25_38497603	0	38497603	T	C
25	chr25_38505000	0	38505000	T	G
25	chr25_38511831	0	38511831	G	A
25	chr25_38514704	0	38514704	A	T
25	chr25_38522560	0	38522560	A	G
25	chr25_38522799	0	38522799	C	T
25	chr25_38528726	0	38528726	G	C
25	chr25_38540081	0	38540081	A	C
25	chr25_38557252	0	38557252	T	C
25	chr25_38569972	0	38569972	T	C
25	chr25_38583768	0	38583768	T	C
25	chr25_38584065	0	38584065	T	A
25	chr25_38592945	0	38592945	T	G
25	chr25_38593050	0	38593050	C	G
25	chr25_38601931	0	38601931	T	C
25	chr25_38616221	0	38616221	G	A
25	chr25_38621467	0	38621467	T	C
25	chr25_38623317	0	38623317	G	A
25	chr25_38628810	0	38628810	A	G
25	chr25_38645765	0	38645765	A	C
25	chr25_38653914	0	38653914	G	A
25	chr25_38665732	0	38665732	T	C
25	chr25_38666112	0	38666112	A	G
25	chr25_38686063	0	38686063	T	G
25	chr25_38687361	0	38687361	T	C
25	chr25_38690591	0	38690591	G	A
25	chr25_38690683	0	38690683	C	A
25	chr25_38699599	0	38699599	A	G
25	chr25_38700440	0	38700440	G	C
25	chr25_38712033	0	38712033	T	C
25	chr25_38722896	0	38722896	T	C
25	chr25_38726912	0	38726912	A	C
25	chr25_38727036	0	38727036	A	G
25	chr25_38727719	0	38727719	A	C
25	chr25_38728365	0	38728365	G	A
25	chr25_38729793	0	38729793	A	G
25	chr25_38742460	0	38742460	A	G
25	chr25_38744266	0	38744266	G	A
25	chr25_38744868	0	38744868	C	G
25	chr25_38765634	0	38765634	G	T
25	chr25_38776379	0	38776379	A	C
25	chr25_38777313	0	38777313	G	A
25	chr25_38780272	0	38780272	T	C
25	chr25_38785710	0	38785710	C	G
25	chr25_38789781	0	38789781	A	G
25	chr25_38792145	0	38792145	T	C
25	chr25_38794245	0	38794245	A	T
25	chr25_38794546	0	38794546	T	C
25	chr25_38800365	0	38800365	A	G
25	chr25_38805854	0	38805854	A	G
25	chr25_38814970	0	38814970	T	C
25	chr25_38827000	0	38827000	A	G
25	chr25_38838310	0	38838310	T	C
25	chr25_38847215	0	38847215	T	C
25	chr25_38848815	0	38848815	T	C
25	chr25_38849670	0	38849670	C	G
25	chr25_38852276	0	38852276	A	G
25	chr25_38858346	0	38858346	T	C
25	chr25_38858883	0	38858883	T	C
25	chr25_38859353	0	38859353	G	C
25	chr25_38863706	0	38863706	T	G
25	chr25_38873595	0	38873595	C	G
25	chr25_38877132	0	38877132	C	A
25	chr25_38880093	0	38880093	T	C
25	chr25_38882383	0	38882383	T	C
25	chr25_38883254	0	38883254	C	T
25	chr25_38891903	0	38891903	G	C
25	chr25_38893739	0	38893739	T	C
25	chr25_38896335	0	38896335	A	G
25	chr25_38896382	0	38896382	T	C
25	chr25_38905132	0	38905132	T	C
25	chr25_38914760	0	38914760	A	G
25	chr25_38917553	0	38917553	A	G
25	chr25_38917804	0	38917804	T	G
25	chr25_38921574	0	38921574	T	C
25	chr25_38927128	0	38927128	T	C
25	chr25_38939225	0	38939225	C	T
25	chr25_38944500	0	38944500	T	C
25	chr25_38945922	0	38945922	T	C
25	chr25_38946145	0	38946145	T	C
25	chr25_38948025	0	38948025	A	G
25	chr25_38954814	0	38954814	T	A
25	chr25_38957317	0	38957317	T	C
25	chr25_38973556	0	38973556	A	T
25	chr25_38981019	0	38981019	A	G
25	chr25_38983704	0	38983704	A	G
25	chr25_38993166	0	38993166	C	G
25	chr25_38994611	0	38994611	A	C
25	chr25_39000301	0	39000301	C	T
25	chr25_39007929	0	39007929	A	G
25	chr25_39008723	0	39008723	T	C
25	chr25_39010163	0	39010163	G	A
25	chr25_39014086	0	39014086	C	T
25	chr25_39019372	0	39019372	T	C
25	chr25_39023824	0	39023824	C	T
25	chr25_39025588	0	39025588	A	G
25	chr25_39025712	0	39025712	G	T
25	chr25_39029059	0	39029059	T	C
25	chr25_39031207	0	39031207	A	G
25	chr25_39032404	0	39032404	T	C
25	chr25_39038069	0	39038069	C	A
25	chr25_39038358	0	39038358	A	G
25	chr25_39053405	0	39053405	A	G
25	chr25_39057291	0	39057291	T	A
25	chr25_39061285	0	39061285	A	G
25	chr25_39062475	0	39062475	A	G
25	chr25_39076012	0	39076012	T	C
25	chr25_39082101	0	39082101	A	G
25	chr25_39098837	0	39098837	A	C
25	chr25_39104162	0	39104162	A	G
25	chr25_39105409	0	39105409	A	C
25	chr25_39106441	0	39106441	T	C
25	chr25_39109526	0	39109526	G	A
25	chr25_39115957	0	39115957	T	C
25	chr25_39116785	0	39116785	C	A
25	chr25_39118656	0	39118656	G	A
25	chr25_39118815	0	39118815	C	T
25	chr25_39119276	0	39119276	A	T
25	chr25_39122338	0	39122338	G	A
25	chr25_39126636	0	39126636	G	C
25	chr25_39135383	0	39135383	G	T
25	chr25_39146873	0	39146873	T	C
25	chr25_39169901	0	39169901	G	C
25	chr25_39180319	0	39180319	T	C
25	chr25_39180984	0	39180984	G	C
25	chr25_39188378	0	39188378	A	G
25	chr25_39190600	0	39190600	G	A
25	chr25_39194993	0	39194993	T	G
25	chr25_39200948	0	39200948	T	C
25	chr25_39204062	0	39204062	C	G
25	chr25_39204586	0	39204586	G	C
25	chr25_39206519	0	39206519	T	C
25	chr25_39206745	0	39206745	A	G
25	chr25_39206774	0	39206774	G	C
25	chr25_39209925	0	39209925	A	C
25	chr25_39212024	0	39212024	C	G
25	chr25_39213769	0	39213769	T	C
25	chr25_39221936	0	39221936	A	G
25	chr25_39223419	0	39223419	C	T
25	chr25_39227530	0	39227530	G	C
25	chr25_39236337	0	39236337	C	T
25	chr25_39251193	0	39251193	T	C
25	chr25_39251974	0	39251974	C	T
25	chr25_39252863	0	39252863	T	C
25	chr25_39255883	0	39255883	T	C
25	chr25_39266530	0	39266530	T	C
25	chr25_39267354	0	39267354	T	C
25	chr25_39267791	0	39267791	T	C
25	chr25_39270014	0	39270014	T	C
25	chr25_39271279	0	39271279	T	C
25	chr25_39279112	0	39279112	G	T
25	chr25_39279441	0	39279441	T	C
25	chr25_39279862	0	39279862	T	C
25	chr25_39280047	0	39280047	G	A
25	chr25_39282322	0	39282322	T	C
25	chr25_39285116	0	39285116	C	G
25	chr25_39286389	0	39286389	G	T
25	chr25_39287490	0	39287490	A	G
25	chr25_39287501	0	39287501	T	C
25	chr25_39293539	0	39293539	T	C
25	chr25_39294911	0	39294911	T	C
25	chr25_39305452	0	39305452	T	C
25	chr25_39310593	0	39310593	A	G
25	chr25_39311677	0	39311677	C	G
25	chr25_39312702	0	39312702	A	T
25	chr25_39313909	0	39313909	C	T
25	chr25_39323604	0	39323604	A	C
25	chr25_39329969	0	39329969	G	A
25	chr25_39332146	0	39332146	A	G
25	chr25_39333803	0	39333803	A	G
25	chr25_39344762	0	39344762	G	A
25	chr25_39355018	0	39355018	G	T
25	chr25_39359839	0	39359839	G	A
25	chr25_39360412	0	39360412	C	T
25	chr25_39381131	0	39381131	A	G
25	chr25_39382560	0	39382560	T	C
25	chr25_39385834	0	39385834	T	A
25	chr25_39386819	0	39386819	A	G
25	chr25_39386992	0	39386992	G	A
25	chr25_39389170	0	39389170	A	G
25	chr25_39394843	0	39394843	G	A
25	chr25_39397415	0	39397415	T	C
25	chr25_39399363	0	39399363	C	T
25	chr25_39400098	0	39400098	A	G
25	chr25_39402474	0	39402474	T	C
25	chr25_39409729	0	39409729	A	G
25	chr25_39414080	0	39414080	A	G
25	chr25_39415016	0	39415016	C	A
25	chr25_39425522	0	39425522	T	C
25	chr25_39427686	0	39427686	T	C
25	chr25_39434092	0	39434092	A	G
25	chr25_39434894	0	39434894	A	T
25	chr25_39435688	0	39435688	A	G
25	chr25_39439305	0	39439305	T	C
25	chr25_39440208	0	39440208	C	T
25	chr25_39467511	0	39467511	A	G
25	chr25_39470117	0	39470117	G	A
25	chr25_39471944	0	39471944	T	C
25	chr25_39486844	0	39486844	G	A
25	chr25_39488380	0	39488380	G	A
25	chr25_39488630	0	39488630	C	G
25	chr25_39489214	0	39489214	A	G
25	chr25_39494386	0	39494386	T	A
25	chr25_39498015	0	39498015	T	C
25	chr25_39518684	0	39518684	A	G
25	chr25_39525864	0	39525864	T	C
25	chr25_39528236	0	39528236	T	G
25	chr25_39534242	0	39534242	A	C
25	chr25_39535706	0	39535706	T	C
26	chr26_442355	0	442355	G	C
26	chr26_445226	0	445226	T	C
26	chr26_459147	0	459147	C	T
26	chr26_460953	0	460953	T	C
26	chr26_467249	0	467249	G	C
26	chr26_494835	0	494835	C	T
26	chr26_503260	0	503260	C	T
26	chr26_561401	0	561401	T	C
26	chr26_571466	0	571466	G	A
26	chr26_576062	0	576062	T	G
26	chr26_585847	0	585847	G	T
26	chr26_586074	0	586074	C	T
26	chr26_587214	0	587214	T	C
26	chr26_595848	0	595848	C	A
26	chr26_602721	0	602721	G	T
26	chr26_609457	0	609457	A	G
26	chr26_614191	0	614191	C	T
26	chr26_614772	0	614772	C	T
26	chr26_618046	0	618046	C	T
26	chr26_618866	0	618866	C	G
26	chr26_618984	0	618984	G	A
26	chr26_619313	0	619313	T	C
26	chr26_625758	0	625758	T	C
26	chr26_628842	0	628842	C	T
26	chr26_628990	0	628990	C	T
26	chr26_631750	0	631750	A	C
26	chr26_638513	0	638513	A	G
26	chr26_638881	0	638881	C	T
26	chr26_644793	0	644793	C	T
26	chr26_653437	0	653437	A	G
26	chr26_677211	0	677211	T	G
26	chr26_687020	0	687020	A	C
26	chr26_692475	0	692475	C	G
26	chr26_692826	0	692826	G	C
26	chr26_697511	0	697511	C	T
26	chr26_707957	0	707957	A	G
26	chr26_711369	0	711369	T	C
26	chr26_711705	0	711705	A	G
26	chr26_720942	0	720942	C	T
26	chr26_732486	0	732486	C	T
26	chr26_734837	0	734837	T	C
26	chr26_736383	0	736383	A	C
26	chr26_737564	0	737564	T	C
26	chr26_746133	0	746133	G	T
26	chr26_747828	0	747828	G	T
26	chr26_754107	0	754107	G	A
26	chr26_771762	0	771762	T	C
26	chr26_774259	0	774259	A	C
26	chr26_781538	0	781538	C	T
26	chr26_785755	0	785755	A	C
26	chr26_791653	0	791653	T	C
26	chr26_793432	0	793432	G	T
26	chr26_798625	0	798625	G	A
26	chr26_799800	0	799800	G	C
26	chr26_802008	0	802008	T	C
26	chr26_803837	0	803837	G	T
26	chr26_806715	0	806715	G	A
26	chr26_810008	0	810008	C	A
26	chr26_811740	0	811740	T	C
26	chr26_815042	0	815042	C	T
26	chr26_822120	0	822120	G	A
26	chr26_822224	0	822224	A	G
26	chr26_841331	0	841331	T	C
26	chr26_842298	0	842298	C	G
26	chr26_858969	0	858969	T	C
26	chr26_861362	0	861362	A	G
26	chr26_864508	0	864508	A	G
26	chr26_877654	0	877654	T	A
26	chr26_880801	0	880801	G	A
26	chr26_896345	0	896345	C	T
26	chr26_904110	0	904110	A	G
26	chr26_906035	0	906035	T	C
26	chr26_907091	0	907091	A	G
26	chr26_907364	0	907364	A	T
26	chr26_915576	0	915576	C	T
26	chr26_916485	0	916485	C	T
26	chr26_916549	0	916549	T	G
26	chr26_919449	0	919449	T	C
26	chr26_921996	0	921996	G	T
26	chr26_925620	0	925620	C	T
26	chr26_934986	0	934986	T	G
26	chr26_936609	0	936609	G	A
26	chr26_944729	0	944729	G	A
26	chr26_944806	0	944806	C	A
26	chr26_947552	0	947552	A	G
26	chr26_963977	0	963977	G	A
26	chr26_976083	0	976083	C	T
26	chr26_976924	0	976924	C	G
26	chr26_982723	0	982723	T	C
26	chr26_993603	0	993603	G	A
26	chr26_1004156	0	1004156	G	C
26	chr26_1009711	0	1009711	A	C
26	chr26_1017593	0	1017593	G	A
26	chr26_1027415	0	1027415	T	C
26	chr26_1043824	0	1043824	T	G
26	chr26_1047655	0	1047655	G	C
26	chr26_1047946	0	1047946	C	T
26	chr26_1052097	0	1052097	A	G
26	chr26_1065133	0	1065133	G	C
26	chr26_1070159	0	1070159	T	C
26	chr26_1073655	0	1073655	G	A
26	chr26_1074488	0	1074488	T	C
26	chr26_1074638	0	1074638	T	C
26	chr26_1074708	0	1074708	C	T
26	chr26_1085454	0	1085454	C	T
26	chr26_1086365	0	1086365	T	C
26	chr26_1090358	0	1090358	A	G
26	chr26_1095040	0	1095040	T	C
26	chr26_1096104	0	1096104	G	T
26	chr26_1098504	0	1098504	G	A
26	chr26_1099666	0	1099666	C	T
26	chr26_1128365	0	1128365	G	A
26	chr26_1137241	0	1137241	A	C
26	chr26_1137839	0	1137839	G	A
26	chr26_1156358	0	1156358	A	G
26	chr26_1160328	0	1160328	A	G
26	chr26_1169564	0	1169564	A	C
26	chr26_1171970	0	1171970	C	T
26	chr26_1182530	0	1182530	A	G
26	chr26_1184424	0	1184424	T	C
26	chr26_1197571	0	1197571	C	T
26	chr26_1204121	0	1204121	C	G
26	chr26_1210430	0	1210430	A	C
26	chr26_1215080	0	1215080	C	G
26	chr26_1216736	0	1216736	G	C
26	chr26_1218188	0	1218188	A	G
26	chr26_1226713	0	1226713	T	C
26	chr26_1228939	0	1228939	C	T
26	chr26_1237599	0	1237599	A	T
26	chr26_1242823	0	1242823	T	C
26	chr26_1244758	0	1244758	T	C
26	chr26_1247705	0	1247705	C	T
26	chr26_1253885	0	1253885	A	C
26	chr26_1253993	0	1253993	G	A
26	chr26_1256644	0	1256644	A	C
26	chr26_1272559	0	1272559	T	C
26	chr26_1273900	0	1273900	T	A
26	chr26_1280430	0	1280430	G	A
26	chr26_1285489	0	1285489	C	T
26	chr26_1292042	0	1292042	G	T
26	chr26_1296284	0	1296284	C	G
26	chr26_1299398	0	1299398	A	G
26	chr26_1299780	0	1299780	C	G
26	chr26_1299880	0	1299880	A	C
26	chr26_1314522	0	1314522	A	G
26	chr26_1330477	0	1330477	A	G
26	chr26_1331622	0	1331622	A	C
26	chr26_1336581	0	1336581	C	A
26	chr26_1345073	0	1345073	T	C
26	chr26_1352244	0	1352244	C	T
26	chr26_1352324	0	1352324	T	C
26	chr26_1354806	0	1354806	A	T
26	chr26_1356196	0	1356196	C	G
26	chr26_1364605	0	1364605	C	T
26	chr26_1366461	0	1366461	A	G
26	chr26_1372703	0	1372703	T	C
26	chr26_1383513	0	1383513	G	C
26	chr26_1385237	0	1385237	C	T
26	chr26_1390928	0	1390928	T	C
26	chr26_1391302	0	1391302	T	C
26	chr26_1393216	0	1393216	T	C
26	chr26_1395237	0	1395237	T	C
26	chr26_1398462	0	1398462	G	A
26	chr26_1417637	0	1417637	C	T
26	chr26_1420917	0	1420917	C	G
26	chr26_1423950	0	1423950	C	T
26	chr26_1425103	0	1425103	A	C
26	chr26_1453357	0	1453357	T	G
26	chr26_1455909	0	1455909	A	C
26	chr26_1457373	0	1457373	A	T
26	chr26_1460481	0	1460481	A	G
26	chr26_1460735	0	1460735	A	G
26	chr26_1463124	0	1463124	G	C
26	chr26_1466230	0	1466230	G	T
26	chr26_1476839	0	1476839	T	C
26	chr26_1479603	0	1479603	G	T
26	chr26_1479991	0	1479991	A	G
26	chr26_1487199	0	1487199	A	C
26	chr26_1493970	0	1493970	T	C
26	chr26_1498257	0	1498257	T	C
26	chr26_1499001	0	1499001	G	T
26	chr26_1500909	0	1500909	G	C
26	chr26_1508769	0	1508769	C	T
26	chr26_1510183	0	1510183	T	C
26	chr26_1514896	0	1514896	T	C
26	chr26_1516689	0	1516689	C	T
26	chr26_1521225	0	1521225	G	A
26	chr26_1532455	0	1532455	A	C
26	chr26_1533148	0	1533148	A	G
26	chr26_1564240	0	1564240	G	C
26	chr26_1583419	0	1583419	C	T
26	chr26_1589179	0	1589179	A	T
26	chr26_1592571	0	1592571	A	G
26	chr26_1604657	0	1604657	G	T
26	chr26_1612038	0	1612038	T	G
26	chr26_1615005	0	1615005	C	A
26	chr26_1626716	0	1626716	A	G
26	chr26_1628631	0	1628631	G	A
26	chr26_1638301	0	1638301	C	G
26	chr26_1639347	0	1639347	T	A
26	chr26_1644604	0	1644604	A	T
26	chr26_1645291	0	1645291	T	C
26	chr26_1651112	0	1651112	G	A
26	chr26_1654515	0	1654515	A	G
26	chr26_1655271	0	1655271	T	A
26	chr26_1655599	0	1655599	G	A
26	chr26_1656696	0	1656696	C	A
26	chr26_1656698	0	1656698	G	C
26	chr26_1658038	0	1658038	A	C
26	chr26_1679254	0	1679254	T	C
26	chr26_1690164	0	1690164	G	A
26	chr26_1691614	0	1691614	G	T
26	chr26_1693953	0	1693953	T	A
26	chr26_1698772	0	1698772	T	C
26	chr26_1700886	0	1700886	A	T
26	chr26_1703634	0	1703634	A	G
26	chr26_1707141	0	1707141	C	G
26	chr26_1711816	0	1711816	A	C
26	chr26_1717230	0	1717230	C	A
26	chr26_1720970	0	1720970	C	T
26	chr26_1727570	0	1727570	C	T
26	chr26_1739363	0	1739363	T	C
26	chr26_1740773	0	1740773	A	C
26	chr26_1741379	0	1741379	A	G
26	chr26_1741559	0	1741559	T	C
26	chr26_1743686	0	1743686	T	G
26	chr26_1755623	0	1755623	T	A
26	chr26_1755732	0	1755732	C	A
26	chr26_1757169	0	1757169	G	T
26	chr26_1761007	0	1761007	T	G
26	chr26_1768438	0	1768438	T	C
26	chr26_1770279	0	1770279	A	G
26	chr26_1772238	0	1772238	C	A
26	chr26_1784793	0	1784793	A	G
26	chr26_1788806	0	1788806	T	A
26	chr26_1790241	0	1790241	T	C
26	chr26_1790331	0	1790331	A	G
26	chr26_1795114	0	1795114	C	T
26	chr26_1798614	0	1798614	C	T
26	chr26_1807032	0	1807032	T	G
26	chr26_1811755	0	1811755	G	A
26	chr26_1819844	0	1819844	A	G
26	chr26_1822577	0	1822577	C	T
26	chr26_1827217	0	1827217	C	T
26	chr26_1829229	0	1829229	G	A
26	chr26_1830747	0	1830747	T	C
26	chr26_1834851	0	1834851	T	C
26	chr26_1837540	0	1837540	A	C
26	chr26_1853591	0	1853591	C	T
26	chr26_1868743	0	1868743	T	A
26	chr26_1876991	0	1876991	T	G
26	chr26_1880473	0	1880473	C	T
26	chr26_1893420	0	1893420	G	A
26	chr26_1898096	0	1898096	A	G
26	chr26_1900098	0	1900098	G	A
26	chr26_1901613	0	1901613	A	C
26	chr26_1904789	0	1904789	C	G
26	chr26_1910035	0	1910035	A	G
26	chr26_1912422	0	1912422	C	G
26	chr26_1912635	0	1912635	A	G
26	chr26_1914044	0	1914044	C	A
26	chr26_1920205	0	1920205	G	C
26	chr26_1921872	0	1921872	G	A
26	chr26_1923829	0	1923829	T	C
26	chr26_1924549	0	1924549	T	C
26	chr26_1925505	0	1925505	A	C
26	chr26_1926968	0	1926968	C	T
26	chr26_1938970	0	1938970	G	A
26	chr26_1949046	0	1949046	T	C
26	chr26_1956546	0	1956546	T	A
26	chr26_1959669	0	1959669	T	C
26	chr26_1986069	0	1986069	A	G
26	chr26_1992912	0	1992912	A	G
26	chr26_1998127	0	1998127	T	A
26	chr26_1998722	0	1998722	T	C
26	chr26_1999814	0	1999814	G	A
26	chr26_1999961	0	1999961	T	A
26	chr26_2015636	0	2015636	A	G
26	chr26_2024236	0	2024236	G	T
26	chr26_2030911	0	2030911	A	G
26	chr26_2047018	0	2047018	T	C
26	chr26_2057793	0	2057793	A	G
26	chr26_2060309	0	2060309	T	G
26	chr26_2060520	0	2060520	C	G
26	chr26_2062198	0	2062198	T	C
26	chr26_2077925	0	2077925	T	C
26	chr26_2079868	0	2079868	T	C
26	chr26_2083486	0	2083486	T	C
26	chr26_2091057	0	2091057	T	C
26	chr26_2092874	0	2092874	T	G
26	chr26_2097697	0	2097697	G	A
26	chr26_2097771	0	2097771	A	C
26	chr26_2098901	0	2098901	G	T
26	chr26_2102151	0	2102151	G	A
26	chr26_2108756	0	2108756	T	A
26	chr26_2108833	0	2108833	A	G
26	chr26_2115014	0	2115014	G	A
26	chr26_2120894	0	2120894	C	T
26	chr26_2126438	0	2126438	C	A
26	chr26_2126679	0	2126679	T	A
26	chr26_2135006	0	2135006	G	A
26	chr26_2140005	0	2140005	A	C
26	chr26_2147563	0	2147563	G	C
26	chr26_2162342	0	2162342	G	A
26	chr26_2164144	0	2164144	A	C
26	chr26_2169383	0	2169383	T	G
26	chr26_2173805	0	2173805	C	T
26	chr26_2184648	0	2184648	G	T
26	chr26_2185393	0	2185393	C	A
26	chr26_2190207	0	2190207	T	C
26	chr26_2194259	0	2194259	A	C
26	chr26_2194525	0	2194525	C	T
26	chr26_2199285	0	2199285	G	A
26	chr26_2200730	0	2200730	A	C
26	chr26_2203703	0	2203703	G	A
26	chr26_2204331	0	2204331	G	A
26	chr26_2207755	0	2207755	A	G
26	chr26_2208514	0	2208514	C	G
26	chr26_2208822	0	2208822	G	A
26	chr26_2212923	0	2212923	C	A
26	chr26_2219310	0	2219310	A	G
26	chr26_2222861	0	2222861	T	C
26	chr26_2222873	0	2222873	A	G
26	chr26_2227055	0	2227055	T	C
26	chr26_2227745	0	2227745	A	T
26	chr26_2235845	0	2235845	G	T
26	chr26_2238634	0	2238634	T	G
26	chr26_2243134	0	2243134	A	G
26	chr26_2246770	0	2246770	C	G
26	chr26_2262776	0	2262776	T	C
26	chr26_2263762	0	2263762	A	G
26	chr26_2264727	0	2264727	T	G
26	chr26_2268855	0	2268855	G	A
26	chr26_2289202	0	2289202	C	T
26	chr26_2290762	0	2290762	A	G
26	chr26_2295958	0	2295958	T	C
26	chr26_2314587	0	2314587	T	C
26	chr26_2315712	0	2315712	G	A
26	chr26_2317231	0	2317231	C	T
26	chr26_2318539	0	2318539	G	A
26	chr26_2324211	0	2324211	C	T
26	chr26_2325986	0	2325986	A	G
26	chr26_2328631	0	2328631	G	A
26	chr26_2328844	0	2328844	T	C
26	chr26_2331242	0	2331242	A	G
26	chr26_2351346	0	2351346	G	A
26	chr26_2353878	0	2353878	C	T
26	chr26_2360172	0	2360172	C	T
26	chr26_2360651	0	2360651	G	C
26	chr26_2363571	0	2363571	T	A
26	chr26_2367060	0	2367060	C	A
26	chr26_2382461	0	2382461	A	G
26	chr26_2383235	0	2383235	A	C
26	chr26_2383582	0	2383582	G	T
26	chr26_2401566	0	2401566	T	C
26	chr26_2406438	0	2406438	G	C
26	chr26_2413395	0	2413395	A	G
26	chr26_2414389	0	2414389	T	G
26	chr26_2414420	0	2414420	G	C
26	chr26_2416738	0	2416738	A	T
26	chr26_2419539	0	2419539	C	T
26	chr26_2424558	0	2424558	G	A
26	chr26_2451026	0	2451026	C	T
26	chr26_2456669	0	2456669	A	G
26	chr26_2460031	0	2460031	C	T
26	chr26_2462310	0	2462310	T	G
26	chr26_2471376	0	2471376	T	C
26	chr26_2489264	0	2489264	A	C
26	chr26_2497878	0	2497878	C	A
26	chr26_2506347	0	2506347	A	G
26	chr26_2508303	0	2508303	A	C
26	chr26_2514113	0	2514113	C	G
26	chr26_2519912	0	2519912	A	T
26	chr26_2528993	0	2528993	A	G
26	chr26_2535660	0	2535660	T	C
26	chr26_2535858	0	2535858	C	T
26	chr26_2552490	0	2552490	T	A
26	chr26_2552517	0	2552517	C	T
26	chr26_2560060	0	2560060	G	A
26	chr26_2562597	0	2562597	A	G
26	chr26_2569937	0	2569937	T	C
26	chr26_2572397	0	2572397	T	C
26	chr26_2581838	0	2581838	A	T
26	chr26_2585988	0	2585988	T	C
26	chr26_2588167	0	2588167	C	G
26	chr26_2597088	0	2597088	C	T
26	chr26_2601285	0	2601285	A	G
26	chr26_2622297	0	2622297	T	C
26	chr26_2627898	0	2627898	T	C
26	chr26_2640602	0	2640602	A	G
26	chr26_2643140	0	2643140	T	C
26	chr26_2647135	0	2647135	G	T
26	chr26_2673411	0	2673411	T	C
26	chr26_2678294	0	2678294	A	C
26	chr26_2680860	0	2680860	A	G
26	chr26_2689718	0	2689718	G	T
26	chr26_2691174	0	2691174	T	G
26	chr26_2707877	0	2707877	A	C
26	chr26_2713932	0	2713932	T	C
26	chr26_2714759	0	2714759	T	C
26	chr26_2734282	0	2734282	T	C
26	chr26_2757182	0	2757182	G	C
26	chr26_2760412	0	2760412	G	A
26	chr26_2761394	0	2761394	T	A
26	chr26_2761579	0	2761579	C	A
26	chr26_2761765	0	2761765	C	T
26	chr26_2770176	0	2770176	G	A
26	chr26_2773499	0	2773499	G	T
26	chr26_2780610	0	2780610	C	T
26	chr26_2785639	0	2785639	G	C
26	chr26_2797644	0	2797644	G	A
26	chr26_2801345	0	2801345	A	G
26	chr26_2801515	0	2801515	T	A
26	chr26_2804346	0	2804346	T	C
26	chr26_2816636	0	2816636	A	C
26	chr26_2827978	0	2827978	A	C
26	chr26_2840112	0	2840112	T	C
26	chr26_2847571	0	2847571	A	C
26	chr26_2852422	0	2852422	A	G
26	chr26_2852490	0	2852490	T	C
26	chr26_2860605	0	2860605	C	T
26	chr26_2868524	0	2868524	T	C
26	chr26_2872330	0	2872330	T	C
26	chr26_2880874	0	2880874	G	A
26	chr26_2883582	0	2883582	G	A
26	chr26_2889382	0	2889382	T	C
26	chr26_2900290	0	2900290	A	G
26	chr26_2903107	0	2903107	A	G
26	chr26_2903591	0	2903591	C	G
26	chr26_2919232	0	2919232	A	G
26	chr26_2920253	0	2920253	T	C
26	chr26_2926288	0	2926288	G	A
26	chr26_2927292	0	2927292	C	T
26	chr26_2931311	0	2931311	C	A
26	chr26_2931651	0	2931651	G	C
26	chr26_2936352	0	2936352	G	A
26	chr26_2943921	0	2943921	A	G
26	chr26_2959162	0	2959162	C	A
26	chr26_2961012	0	2961012	C	T
26	chr26_2967010	0	2967010	C	G
26	chr26_2967864	0	2967864	C	A
26	chr26_2971333	0	2971333	C	A
26	chr26_2981938	0	2981938	A	G
26	chr26_2985128	0	2985128	A	G
26	chr26_2987904	0	2987904	A	G
26	chr26_3008665	0	3008665	C	A
26	chr26_3016398	0	3016398	G	T
26	chr26_3016846	0	3016846	G	A
26	chr26_3037207	0	3037207	T	C
26	chr26_3068828	0	3068828	C	T
26	chr26_3079899	0	3079899	A	G
26	chr26_3081055	0	3081055	G	A
26	chr26_3085683	0	3085683	G	A
26	chr26_3087959	0	3087959	A	G
26	chr26_3089153	0	3089153	C	T
26	chr26_3089963	0	3089963	A	G
26	chr26_3101559	0	3101559	C	G
26	chr26_3105258	0	3105258	G	T
26	chr26_3117235	0	3117235	G	A
26	chr26_3120706	0	3120706	A	G
26	chr26_3135771	0	3135771	T	C
26	chr26_3137405	0	3137405	T	C
26	chr26_3140812	0	3140812	A	G
26	chr26_3150869	0	3150869	G	A
26	chr26_3171135	0	3171135	G	C
26	chr26_3179847	0	3179847	C	T
26	chr26_3180145	0	3180145	A	G
26	chr26_3191437	0	3191437	C	T
26	chr26_3200626	0	3200626	C	G
26	chr26_3201116	0	3201116	G	A
26	chr26_3209820	0	3209820	G	T
26	chr26_3211210	0	3211210	C	T
26	chr26_3217215	0	3217215	C	T
26	chr26_3221839	0	3221839	C	T
26	chr26_3229961	0	3229961	A	G
26	chr26_3240376	0	3240376	C	T
26	chr26_3243405	0	3243405	T	C
26	chr26_3243446	0	3243446	C	T
26	chr26_3247289	0	3247289	T	C
26	chr26_3248481	0	3248481	C	T
26	chr26_3248999	0	3248999	T	C
26	chr26_3249540	0	3249540	G	C
26	chr26_3251450	0	3251450	A	G
26	chr26_3252798	0	3252798	C	T
26	chr26_3254561	0	3254561	C	T
26	chr26_3266504	0	3266504	G	C
26	chr26_3266535	0	3266535	A	G
26	chr26_3270201	0	3270201	A	G
26	chr26_3274913	0	3274913	G	A
26	chr26_3277575	0	3277575	A	G
26	chr26_3280775	0	3280775	G	T
26	chr26_3283378	0	3283378	C	A
26	chr26_3285582	0	3285582	G	C
26	chr26_3287321	0	3287321	C	G
26	chr26_3293918	0	3293918	G	T
26	chr26_3311158	0	3311158	G	A
26	chr26_3316635	0	3316635	G	A
26	chr26_3325098	0	3325098	A	C
26	chr26_3330948	0	3330948	C	A
26	chr26_3347086	0	3347086	A	T
26	chr26_3347707	0	3347707	T	C
26	chr26_3358891	0	3358891	T	C
26	chr26_3360548	0	3360548	T	G
26	chr26_3361107	0	3361107	T	A
26	chr26_3361296	0	3361296	G	A
26	chr26_3369572	0	3369572	C	T
26	chr26_3371167	0	3371167	G	C
26	chr26_3380988	0	3380988	A	G
26	chr26_3384279	0	3384279	C	A
26	chr26_3386418	0	3386418	G	A
26	chr26_3388586	0	3388586	T	C
26	chr26_3393159	0	3393159	C	T
26	chr26_3405827	0	3405827	G	T
26	chr26_3410701	0	3410701	A	G
26	chr26_3412746	0	3412746	G	A
26	chr26_3414627	0	3414627	T	C
26	chr26_3425465	0	3425465	C	T
26	chr26_3435763	0	3435763	C	T
26	chr26_3436636	0	3436636	T	C
26	chr26_3447440	0	3447440	C	T
26	chr26_3453410	0	3453410	C	T
26	chr26_3453683	0	3453683	G	A
26	chr26_3464198	0	3464198	C	T
26	chr26_3466917	0	3466917	T	C
26	chr26_3471440	0	3471440	A	T
26	chr26_3486066	0	3486066	A	T
26	chr26_3487563	0	3487563	A	G
26	chr26_3490199	0	3490199	T	C
26	chr26_3498002	0	3498002	C	T
26	chr26_3505795	0	3505795	C	G
26	chr26_3505899	0	3505899	C	T
26	chr26_3509787	0	3509787	A	T
26	chr26_3513838	0	3513838	A	C
26	chr26_3515819	0	3515819	A	G
26	chr26_3518083	0	3518083	T	C
26	chr26_3535427	0	3535427	G	A
26	chr26_3536885	0	3536885	A	G
26	chr26_3544166	0	3544166	T	G
26	chr26_3544271	0	3544271	T	A
26	chr26_3545279	0	3545279	G	A
26	chr26_3552012	0	3552012	G	A
26	chr26_3553823	0	3553823	A	G
26	chr26_3566268	0	3566268	G	C
26	chr26_3573801	0	3573801	C	G
26	chr26_3583356	0	3583356	G	T
26	chr26_3588505	0	3588505	A	T
26	chr26_3590347	0	3590347	G	C
26	chr26_3593072	0	3593072	A	G
26	chr26_3615450	0	3615450	A	G
26	chr26_3624865	0	3624865	A	G
26	chr26_3625820	0	3625820	G	A
26	chr26_3646323	0	3646323	A	G
26	chr26_3652037	0	3652037	G	A
26	chr26_3652418	0	3652418	C	T
26	chr26_3670066	0	3670066	T	C
26	chr26_3672301	0	3672301	T	A
26	chr26_3674691	0	3674691	A	G
26	chr26_3675165	0	3675165	T	G
26	chr26_3679564	0	3679564	G	C
26	chr26_3691197	0	3691197	T	A
26	chr26_3701541	0	3701541	T	C
26	chr26_3705500	0	3705500	G	T
26	chr26_3706260	0	3706260	T	C
26	chr26_3716897	0	3716897	G	C
26	chr26_3728303	0	3728303	C	A
26	chr26_3729724	0	3729724	T	G
26	chr26_3755900	0	3755900	C	G
26	chr26_3760439	0	3760439	A	G
26	chr26_3775101	0	3775101	G	C
26	chr26_3781222	0	3781222	C	G
26	chr26_3795258	0	3795258	T	C
26	chr26_3796229	0	3796229	T	C
26	chr26_3800092	0	3800092	T	C
26	chr26_3804033	0	3804033	A	G
26	chr26_3805517	0	3805517	A	C
26	chr26_3805545	0	3805545	T	C
26	chr26_3805601	0	3805601	G	T
26	chr26_3810634	0	3810634	T	G
26	chr26_3824709	0	3824709	C	G
26	chr26_3837830	0	3837830	G	A
26	chr26_3837945	0	3837945	G	A
26	chr26_3842332	0	3842332	C	T
26	chr26_3843312	0	3843312	C	T
26	chr26_3845577	0	3845577	A	T
26	chr26_3847787	0	3847787	C	G
26	chr26_3849837	0	3849837	A	G
26	chr26_3867985	0	3867985	G	A
26	chr26_3885792	0	3885792	C	T
26	chr26_3897626	0	3897626	G	A
26	chr26_3897752	0	3897752	C	T
26	chr26_3909039	0	3909039	G	C
26	chr26_3911625	0	3911625	T	C
26	chr26_3911775	0	3911775	C	T
26	chr26_3912680	0	3912680	G	A
26	chr26_3922313	0	3922313	C	A
26	chr26_3927782	0	3927782	T	C
26	chr26_3930888	0	3930888	T	C
26	chr26_3932202	0	3932202	G	T
26	chr26_3937807	0	3937807	C	T
26	chr26_3948551	0	3948551	T	A
26	chr26_3950882	0	3950882	G	A
26	chr26_3952688	0	3952688	T	G
26	chr26_3955281	0	3955281	G	C
26	chr26_3957011	0	3957011	C	G
26	chr26_3970849	0	3970849	G	A
26	chr26_3979538	0	3979538	A	G
26	chr26_3981548	0	3981548	C	A
26	chr26_3985781	0	3985781	T	C
26	chr26_3991130	0	3991130	C	T
26	chr26_3996140	0	3996140	T	C
26	chr26_4010138	0	4010138	T	A
26	chr26_4012886	0	4012886	G	A
26	chr26_4015192	0	4015192	C	G
26	chr26_4023587	0	4023587	C	T
26	chr26_4029074	0	4029074	G	T
26	chr26_4047255	0	4047255	C	T
26	chr26_4061892	0	4061892	G	A
26	chr26_4064379	0	4064379	C	T
26	chr26_4074020	0	4074020	T	C
26	chr26_4080393	0	4080393	C	G
26	chr26_4085402	0	4085402	T	C
26	chr26_4089682	0	4089682	T	A
26	chr26_4091855	0	4091855	A	G
26	chr26_4102234	0	4102234	A	G
26	chr26_4131380	0	4131380	G	A
26	chr26_4134049	0	4134049	G	A
26	chr26_4134196	0	4134196	C	T
26	chr26_4134907	0	4134907	C	T
26	chr26_4155817	0	4155817	C	G
26	chr26_4159378	0	4159378	T	C
26	chr26_4159894	0	4159894	G	A
26	chr26_4165526	0	4165526	G	A
26	chr26_4167155	0	4167155	T	A
26	chr26_4178998	0	4178998	G	T
26	chr26_4182499	0	4182499	T	C
26	chr26_4187226	0	4187226	A	G
26	chr26_4188096	0	4188096	T	C
26	chr26_4189234	0	4189234	T	C
26	chr26_4197060	0	4197060	T	C
26	chr26_4203605	0	4203605	T	A
26	chr26_4205116	0	4205116	T	C
26	chr26_4223177	0	4223177	C	G
26	chr26_4233766	0	4233766	C	G
26	chr26_4236133	0	4236133	G	T
26	chr26_4236306	0	4236306	C	G
26	chr26_4246490	0	4246490	A	G
26	chr26_4246989	0	4246989	T	G
26	chr26_4248443	0	4248443	T	G
26	chr26_4249845	0	4249845	A	C
26	chr26_4253407	0	4253407	T	C
26	chr26_4253852	0	4253852	A	C
26	chr26_4266176	0	4266176	T	C
26	chr26_4268722	0	4268722	T	G
26	chr26_4276494	0	4276494	T	C
26	chr26_4278957	0	4278957	A	G
26	chr26_4292252	0	4292252	A	G
26	chr26_4298966	0	4298966	G	T
26	chr26_4313303	0	4313303	C	T
26	chr26_4315425	0	4315425	C	T
26	chr26_4316400	0	4316400	G	C
26	chr26_4317579	0	4317579	T	C
26	chr26_4347557	0	4347557	A	G
26	chr26_4348572	0	4348572	G	C
26	chr26_4348932	0	4348932	G	C
26	chr26_4354105	0	4354105	G	C
26	chr26_4354580	0	4354580	C	A
26	chr26_4355984	0	4355984	A	T
26	chr26_4359483	0	4359483	G	T
26	chr26_4360711	0	4360711	T	C
26	chr26_4364114	0	4364114	A	C
26	chr26_4364147	0	4364147	C	T
26	chr26_4375515	0	4375515	A	G
26	chr26_4381658	0	4381658	C	G
26	chr26_4386410	0	4386410	C	T
26	chr26_4388491	0	4388491	C	G
26	chr26_4399025	0	4399025	T	C
26	chr26_4402733	0	4402733	T	G
26	chr26_4406092	0	4406092	G	A
26	chr26_4425594	0	4425594	C	T
26	chr26_4451815	0	4451815	A	G
26	chr26_4462999	0	4462999	C	T
26	chr26_4467719	0	4467719	G	T
26	chr26_4469257	0	4469257	C	G
26	chr26_4479191	0	4479191	T	A
26	chr26_4482405	0	4482405	T	C
26	chr26_4485904	0	4485904	T	C
26	chr26_4493056	0	4493056	T	C
26	chr26_4539681	0	4539681	C	G
26	chr26_4558980	0	4558980	T	C
26	chr26_4569558	0	4569558	G	T
26	chr26_4571893	0	4571893	T	A
26	chr26_4575325	0	4575325	G	A
26	chr26_4576612	0	4576612	G	A
26	chr26_4582043	0	4582043	T	C
26	chr26_4584043	0	4584043	T	A
26	chr26_4602412	0	4602412	G	C
26	chr26_4604078	0	4604078	G	A
26	chr26_4616622	0	4616622	T	C
26	chr26_4637052	0	4637052	A	G
26	chr26_4641896	0	4641896	C	A
26	chr26_4646748	0	4646748	G	A
26	chr26_4646997	0	4646997	T	A
26	chr26_4651889	0	4651889	T	G
26	chr26_4652113	0	4652113	C	T
26	chr26_4656938	0	4656938	T	A
26	chr26_4657758	0	4657758	T	C
26	chr26_4668360	0	4668360	T	C
26	chr26_4672036	0	4672036	C	T
26	chr26_4673396	0	4673396	G	A
26	chr26_4692804	0	4692804	C	A
26	chr26_4694481	0	4694481	T	G
26	chr26_4696170	0	4696170	A	C
26	chr26_4698178	0	4698178	T	C
26	chr26_4702416	0	4702416	T	G
26	chr26_4714908	0	4714908	C	A
26	chr26_4721220	0	4721220	G	A
26	chr26_4724098	0	4724098	C	T
26	chr26_4735005	0	4735005	A	T
26	chr26_4738283	0	4738283	G	T
26	chr26_4742705	0	4742705	G	A
26	chr26_4752774	0	4752774	C	A
26	chr26_4768995	0	4768995	A	G
26	chr26_4808255	0	4808255	C	A
26	chr26_4822978	0	4822978	G	A
26	chr26_4824514	0	4824514	G	A
26	chr26_4838616	0	4838616	A	C
26	chr26_4843368	0	4843368	T	C
26	chr26_4847957	0	4847957	G	A
26	chr26_4852263	0	4852263	A	C
26	chr26_4853299	0	4853299	C	G
26	chr26_4853808	0	4853808	A	G
26	chr26_4857023	0	4857023	C	T
26	chr26_4866274	0	4866274	T	A
26	chr26_4869089	0	4869089	G	T
26	chr26_4870489	0	4870489	C	T
26	chr26_4870519	0	4870519	T	C
26	chr26_4875761	0	4875761	T	C
26	chr26_4904002	0	4904002	T	C
26	chr26_4904913	0	4904913	T	C
26	chr26_4907856	0	4907856	T	A
26	chr26_4913398	0	4913398	T	G
26	chr26_4918498	0	4918498	C	T
26	chr26_4920818	0	4920818	G	A
26	chr26_4940629	0	4940629	T	C
26	chr26_4948514	0	4948514	C	T
26	chr26_4955988	0	4955988	G	A
26	chr26_4958086	0	4958086	C	T
26	chr26_4981774	0	4981774	C	T
26	chr26_4986800	0	4986800	T	A
26	chr26_4989983	0	4989983	A	T
26	chr26_4991844	0	4991844	T	C
26	chr26_5002434	0	5002434	G	T
26	chr26_5003368	0	5003368	T	A
26	chr26_5003768	0	5003768	T	G
26	chr26_5007727	0	5007727	T	C
26	chr26_5023840	0	5023840	T	C
26	chr26_5029556	0	5029556	C	T
26	chr26_5029786	0	5029786	C	A
26	chr26_5053011	0	5053011	G	A
26	chr26_5055245	0	5055245	T	C
26	chr26_5057005	0	5057005	G	C
26	chr26_5059965	0	5059965	G	T
26	chr26_5064403	0	5064403	C	T
26	chr26_5071370	0	5071370	A	G
26	chr26_5075830	0	5075830	C	T
26	chr26_5083247	0	5083247	C	T
26	chr26_5106444	0	5106444	A	T
26	chr26_5115630	0	5115630	C	T
26	chr26_5122943	0	5122943	T	C
26	chr26_5123217	0	5123217	G	A
26	chr26_5125205	0	5125205	C	A
26	chr26_5136683	0	5136683	C	A
26	chr26_5153080	0	5153080	A	C
26	chr26_5155120	0	5155120	A	G
26	chr26_5155651	0	5155651	A	G
26	chr26_5159322	0	5159322	A	G
26	chr26_5164636	0	5164636	A	T
26	chr26_5178688	0	5178688	T	G
26	chr26_5183604	0	5183604	T	C
26	chr26_5192160	0	5192160	A	C
26	chr26_5196073	0	5196073	T	G
26	chr26_5209754	0	5209754	C	T
26	chr26_5218763	0	5218763	G	T
26	chr26_5220473	0	5220473	C	A
26	chr26_5225557	0	5225557	C	T
26	chr26_5230735	0	5230735	T	C
26	chr26_5241817	0	5241817	C	T
26	chr26_5248088	0	5248088	T	C
26	chr26_5250277	0	5250277	A	G
26	chr26_5264428	0	5264428	C	T
26	chr26_5264503	0	5264503	T	C
26	chr26_5285288	0	5285288	T	C
26	chr26_5312236	0	5312236	C	T
26	chr26_5332889	0	5332889	A	G
26	chr26_5339080	0	5339080	T	C
26	chr26_5343048	0	5343048	G	A
26	chr26_5351123	0	5351123	C	A
26	chr26_5356025	0	5356025	G	A
26	chr26_5360026	0	5360026	A	G
26	chr26_5363594	0	5363594	G	A
26	chr26_5373287	0	5373287	G	C
26	chr26_5378715	0	5378715	G	A
26	chr26_5378889	0	5378889	T	C
26	chr26_5381478	0	5381478	A	G
26	chr26_5391439	0	5391439	A	G
26	chr26_5397735	0	5397735	T	C
26	chr26_5421101	0	5421101	C	A
26	chr26_5431262	0	5431262	A	T
26	chr26_5431433	0	5431433	T	G
26	chr26_5439843	0	5439843	T	C
26	chr26_5440673	0	5440673	T	C
26	chr26_5441301	0	5441301	G	A
26	chr26_5451181	0	5451181	C	T
26	chr26_5454604	0	5454604	C	A
26	chr26_5460408	0	5460408	G	C
26	chr26_5472866	0	5472866	T	C
26	chr26_5480753	0	5480753	A	T
26	chr26_5482449	0	5482449	G	A
26	chr26_5494371	0	5494371	G	T
26	chr26_5497756	0	5497756	C	T
26	chr26_5498311	0	5498311	T	C
26	chr26_5502359	0	5502359	C	T
26	chr26_5506214	0	5506214	G	A
26	chr26_5508657	0	5508657	C	T
26	chr26_5523782	0	5523782	G	A
26	chr26_5548710	0	5548710	C	T
26	chr26_5550129	0	5550129	A	G
26	chr26_5576767	0	5576767	T	C
26	chr26_5579837	0	5579837	T	G
26	chr26_5586244	0	5586244	G	A
26	chr26_5600452	0	5600452	G	A
26	chr26_5612053	0	5612053	A	G
26	chr26_5613605	0	5613605	T	G
26	chr26_5623873	0	5623873	G	A
26	chr26_5629255	0	5629255	C	G
26	chr26_5643299	0	5643299	C	T
26	chr26_5651749	0	5651749	C	T
26	chr26_5659768	0	5659768	A	G
26	chr26_5663049	0	5663049	T	C
26	chr26_5665617	0	5665617	T	C
26	chr26_5665898	0	5665898	A	C
26	chr26_5681418	0	5681418	G	A
26	chr26_5686293	0	5686293	C	A
26	chr26_5696835	0	5696835	T	C
26	chr26_5699204	0	5699204	T	C
26	chr26_5744280	0	5744280	C	T
26	chr26_5748423	0	5748423	T	G
26	chr26_5763445	0	5763445	C	T
26	chr26_5766576	0	5766576	C	T
26	chr26_5777384	0	5777384	G	A
26	chr26_5790367	0	5790367	C	A
26	chr26_5794331	0	5794331	G	A
26	chr26_5796279	0	5796279	A	G
26	chr26_5817835	0	5817835	C	G
26	chr26_5827695	0	5827695	T	G
26	chr26_5829162	0	5829162	C	T
26	chr26_5831442	0	5831442	T	C
26	chr26_5834855	0	5834855	C	T
26	chr26_5835602	0	5835602	C	T
26	chr26_5843704	0	5843704	G	T
26	chr26_5850856	0	5850856	C	T
26	chr26_5851759	0	5851759	T	C
26	chr26_5859052	0	5859052	C	T
26	chr26_5863211	0	5863211	C	G
26	chr26_5872305	0	5872305	C	A
26	chr26_5872630	0	5872630	A	G
26	chr26_5876063	0	5876063	C	T
26	chr26_5882388	0	5882388	G	A
26	chr26_5882805	0	5882805	C	A
26	chr26_5885715	0	5885715	A	G
26	chr26_5887745	0	5887745	G	C
26	chr26_5888044	0	5888044	G	T
26	chr26_5892358	0	5892358	G	A
26	chr26_5898996	0	5898996	C	T
26	chr26_5900730	0	5900730	G	A
26	chr26_5905054	0	5905054	A	G
26	chr26_5910518	0	5910518	A	T
26	chr26_5912886	0	5912886	T	A
26	chr26_5921653	0	5921653	A	G
26	chr26_5924789	0	5924789	T	C
26	chr26_5933515	0	5933515	C	T
26	chr26_5940437	0	5940437	T	G
26	chr26_5945422	0	5945422	T	G
26	chr26_5945967	0	5945967	G	C
26	chr26_5976095	0	5976095	G	C
26	chr26_5976129	0	5976129	C	T
26	chr26_5979057	0	5979057	A	T
26	chr26_5990258	0	5990258	T	C
26	chr26_6002126	0	6002126	A	C
26	chr26_6002476	0	6002476	A	G
26	chr26_6007944	0	6007944	C	T
26	chr26_6023450	0	6023450	G	C
26	chr26_6023532	0	6023532	G	A
26	chr26_6029785	0	6029785	A	G
26	chr26_6030552	0	6030552	C	T
26	chr26_6059788	0	6059788	C	T
26	chr26_6074729	0	6074729	A	G
26	chr26_6096794	0	6096794	G	A
26	chr26_6109377	0	6109377	C	T
26	chr26_6109601	0	6109601	G	A
26	chr26_6113781	0	6113781	C	T
26	chr26_6116049	0	6116049	C	T
26	chr26_6128031	0	6128031	A	G
26	chr26_6134838	0	6134838	C	T
26	chr26_6137461	0	6137461	G	C
26	chr26_6155462	0	6155462	G	A
26	chr26_6156193	0	6156193	C	G
26	chr26_6160265	0	6160265	G	A
26	chr26_6175631	0	6175631	C	T
26	chr26_6176674	0	6176674	G	A
26	chr26_6178948	0	6178948	G	C
26	chr26_6181775	0	6181775	A	C
26	chr26_6192352	0	6192352	G	A
26	chr26_6194258	0	6194258	C	G
26	chr26_6201786	0	6201786	C	T
26	chr26_6202098	0	6202098	T	C
26	chr26_6215838	0	6215838	G	A
26	chr26_6219419	0	6219419	G	A
26	chr26_6226020	0	6226020	T	A
26	chr26_6227240	0	6227240	A	G
26	chr26_6229747	0	6229747	C	T
26	chr26_6230059	0	6230059	T	A
26	chr26_6241288	0	6241288	C	T
26	chr26_6244188	0	6244188	C	T
26	chr26_6247257	0	6247257	A	G
26	chr26_6248860	0	6248860	A	G
26	chr26_6249508	0	6249508	G	C
26	chr26_6250959	0	6250959	G	C
26	chr26_6252922	0	6252922	A	G
26	chr26_6268319	0	6268319	T	C
26	chr26_6270840	0	6270840	T	C
26	chr26_6273773	0	6273773	C	T
26	chr26_6280566	0	6280566	C	T
26	chr26_6289793	0	6289793	A	T
26	chr26_6291116	0	6291116	A	G
26	chr26_6294016	0	6294016	C	T
26	chr26_6301028	0	6301028	C	A
26	chr26_6304219	0	6304219	C	T
26	chr26_6328686	0	6328686	A	G
26	chr26_6334845	0	6334845	G	A
26	chr26_6337770	0	6337770	G	A
26	chr26_6389273	0	6389273	C	A
26	chr26_6413071	0	6413071	A	G
26	chr26_6429656	0	6429656	T	C
26	chr26_6447909	0	6447909	A	G
26	chr26_6448009	0	6448009	G	T
26	chr26_6453737	0	6453737	T	A
26	chr26_6462364	0	6462364	A	G
26	chr26_6465379	0	6465379	T	C
26	chr26_6468687	0	6468687	G	A
26	chr26_6469714	0	6469714	G	C
26	chr26_6526963	0	6526963	A	G
26	chr26_6535717	0	6535717	A	C
26	chr26_6541399	0	6541399	G	T
26	chr26_6545837	0	6545837	T	A
26	chr26_6546851	0	6546851	A	T
26	chr26_6554406	0	6554406	G	T
26	chr26_6556168	0	6556168	A	G
26	chr26_6556972	0	6556972	C	A
26	chr26_6557288	0	6557288	T	C
26	chr26_6562097	0	6562097	T	C
26	chr26_6564325	0	6564325	G	A
26	chr26_6568740	0	6568740	C	T
26	chr26_6575322	0	6575322	A	T
26	chr26_6576533	0	6576533	C	T
26	chr26_6587244	0	6587244	G	A
26	chr26_6597971	0	6597971	A	C
26	chr26_6605387	0	6605387	C	T
26	chr26_6613060	0	6613060	T	C
26	chr26_6613876	0	6613876	T	G
26	chr26_6618364	0	6618364	A	G
26	chr26_6625616	0	6625616	A	G
26	chr26_6625668	0	6625668	A	G
26	chr26_6640759	0	6640759	C	T
26	chr26_6643230	0	6643230	G	A
26	chr26_6657014	0	6657014	C	G
26	chr26_6660143	0	6660143	A	G
26	chr26_6670874	0	6670874	C	T
26	chr26_6680122	0	6680122	C	A
26	chr26_6686225	0	6686225	A	G
26	chr26_6686815	0	6686815	C	T
26	chr26_6707723	0	6707723	T	G
26	chr26_6708324	0	6708324	A	C
26	chr26_6727638	0	6727638	G	A
26	chr26_6763167	0	6763167	A	G
26	chr26_6773073	0	6773073	T	G
26	chr26_6776843	0	6776843	C	T
26	chr26_6779874	0	6779874	T	C
26	chr26_6780299	0	6780299	C	T
26	chr26_6786243	0	6786243	G	C
26	chr26_6797638	0	6797638	C	T
26	chr26_6808010	0	6808010	G	T
26	chr26_6812392	0	6812392	G	C
26	chr26_6815737	0	6815737	G	A
26	chr26_6838461	0	6838461	T	A
26	chr26_6866222	0	6866222	A	G
26	chr26_6876425	0	6876425	G	C
26	chr26_6878276	0	6878276	A	T
26	chr26_6909347	0	6909347	T	G
26	chr26_6915178	0	6915178	G	A
26	chr26_6917173	0	6917173	G	A
26	chr26_6922810	0	6922810	C	A
26	chr26_6922823	0	6922823	C	T
26	chr26_6931819	0	6931819	T	C
26	chr26_6935848	0	6935848	C	G
26	chr26_6951727	0	6951727	G	A
26	chr26_6956912	0	6956912	C	T
26	chr26_6957380	0	6957380	A	G
26	chr26_6960683	0	6960683	T	C
26	chr26_6967962	0	6967962	T	A
26	chr26_6971422	0	6971422	G	T
26	chr26_6975498	0	6975498	T	G
26	chr26_6993089	0	6993089	A	C
26	chr26_7000456	0	7000456	A	G
26	chr26_7001836	0	7001836	G	T
26	chr26_7008267	0	7008267	C	A
26	chr26_7025118	0	7025118	C	A
26	chr26_7029100	0	7029100	T	A
26	chr26_7042894	0	7042894	C	A
26	chr26_7047039	0	7047039	C	T
26	chr26_7050865	0	7050865	G	C
26	chr26_7057103	0	7057103	C	A
26	chr26_7072216	0	7072216	A	G
26	chr26_7082148	0	7082148	T	G
26	chr26_7085632	0	7085632	G	T
26	chr26_7092450	0	7092450	A	C
26	chr26_7093996	0	7093996	G	T
26	chr26_7096660	0	7096660	T	A
26	chr26_7098384	0	7098384	A	G
26	chr26_7104211	0	7104211	C	T
26	chr26_7104996	0	7104996	G	T
26	chr26_7105148	0	7105148	A	G
26	chr26_7131163	0	7131163	A	G
26	chr26_7140462	0	7140462	T	C
26	chr26_7143876	0	7143876	G	A
26	chr26_7176030	0	7176030	G	T
26	chr26_7176944	0	7176944	G	A
26	chr26_7190431	0	7190431	T	C
26	chr26_7192201	0	7192201	C	T
26	chr26_7203176	0	7203176	T	C
26	chr26_7211747	0	7211747	T	C
26	chr26_7224955	0	7224955	C	T
26	chr26_7225495	0	7225495	G	T
26	chr26_7225696	0	7225696	C	T
26	chr26_7226040	0	7226040	T	C
26	chr26_7226547	0	7226547	A	G
26	chr26_7246838	0	7246838	C	T
26	chr26_7250374	0	7250374	T	C
26	chr26_7265258	0	7265258	C	G
26	chr26_7265823	0	7265823	G	A
26	chr26_7280378	0	7280378	T	G
26	chr26_7282280	0	7282280	T	C
26	chr26_7283645	0	7283645	G	T
26	chr26_7283872	0	7283872	T	C
26	chr26_7284830	0	7284830	T	C
26	chr26_7291605	0	7291605	C	T
26	chr26_7303670	0	7303670	T	G
26	chr26_7315013	0	7315013	C	G
26	chr26_7318050	0	7318050	A	G
26	chr26_7319064	0	7319064	T	C
26	chr26_7323387	0	7323387	C	A
26	chr26_7335977	0	7335977	C	G
26	chr26_7350877	0	7350877	A	T
26	chr26_7356110	0	7356110	T	C
26	chr26_7361599	0	7361599	A	G
26	chr26_7363290	0	7363290	T	G
26	chr26_7374969	0	7374969	T	C
26	chr26_7383119	0	7383119	G	A
26	chr26_7385567	0	7385567	A	G
26	chr26_7388017	0	7388017	G	C
26	chr26_7389870	0	7389870	C	A
26	chr26_7390192	0	7390192	G	T
26	chr26_7393016	0	7393016	C	T
26	chr26_7393814	0	7393814	A	T
26	chr26_7394033	0	7394033	T	C
26	chr26_7397925	0	7397925	T	G
26	chr26_7408193	0	7408193	C	A
26	chr26_7408208	0	7408208	C	A
26	chr26_7410022	0	7410022	C	A
26	chr26_7412531	0	7412531	A	G
26	chr26_7424829	0	7424829	A	T
26	chr26_7433999	0	7433999	C	T
26	chr26_7441106	0	7441106	T	A
26	chr26_7464192	0	7464192	A	G
26	chr26_7466035	0	7466035	G	A
26	chr26_7471834	0	7471834	T	C
26	chr26_7478119	0	7478119	G	T
26	chr26_7488368	0	7488368	T	C
26	chr26_7494682	0	7494682	C	T
26	chr26_7498347	0	7498347	C	T
26	chr26_7530175	0	7530175	T	G
26	chr26_7532729	0	7532729	G	A
26	chr26_7541358	0	7541358	T	C
26	chr26_7544943	0	7544943	A	G
26	chr26_7548042	0	7548042	G	A
26	chr26_7549192	0	7549192	G	T
26	chr26_7550843	0	7550843	T	C
26	chr26_7551441	0	7551441	G	T
26	chr26_7554936	0	7554936	G	A
26	chr26_7555353	0	7555353	A	G
26	chr26_7574283	0	7574283	A	G
26	chr26_7577741	0	7577741	T	C
26	chr26_7583937	0	7583937	C	G
26	chr26_7592650	0	7592650	C	G
26	chr26_7602750	0	7602750	T	C
26	chr26_7602791	0	7602791	C	T
26	chr26_7623004	0	7623004	G	A
26	chr26_7623157	0	7623157	C	T
26	chr26_7624095	0	7624095	A	C
26	chr26_7630565	0	7630565	A	G
26	chr26_7630754	0	7630754	T	C
26	chr26_7634093	0	7634093	T	C
26	chr26_7636010	0	7636010	C	T
26	chr26_7642951	0	7642951	T	C
26	chr26_7646109	0	7646109	A	G
26	chr26_7671624	0	7671624	G	A
26	chr26_7673124	0	7673124	T	C
26	chr26_7682960	0	7682960	T	C
26	chr26_7686743	0	7686743	C	T
26	chr26_7690051	0	7690051	T	C
26	chr26_7691315	0	7691315	G	A
26	chr26_7692796	0	7692796	C	T
26	chr26_7697795	0	7697795	C	T
26	chr26_7703819	0	7703819	T	C
26	chr26_7708167	0	7708167	G	C
26	chr26_7718311	0	7718311	C	A
26	chr26_7724198	0	7724198	G	A
26	chr26_7726977	0	7726977	A	G
26	chr26_7729909	0	7729909	A	G
26	chr26_7735708	0	7735708	C	T
26	chr26_7747443	0	7747443	G	T
26	chr26_7748799	0	7748799	G	A
26	chr26_7754961	0	7754961	A	C
26	chr26_7755075	0	7755075	C	T
26	chr26_7761517	0	7761517	G	T
26	chr26_7764606	0	7764606	T	C
26	chr26_7765517	0	7765517	T	C
26	chr26_7765618	0	7765618	G	C
26	chr26_7765676	0	7765676	C	T
26	chr26_7767080	0	7767080	T	A
26	chr26_7783312	0	7783312	A	C
26	chr26_7792695	0	7792695	C	T
26	chr26_7801805	0	7801805	C	T
26	chr26_7804472	0	7804472	T	C
26	chr26_7806644	0	7806644	A	T
26	chr26_7812303	0	7812303	G	A
26	chr26_7814014	0	7814014	C	T
26	chr26_7826751	0	7826751	T	C
26	chr26_7831235	0	7831235	G	A
26	chr26_7868814	0	7868814	C	T
26	chr26_7873919	0	7873919	G	C
26	chr26_7882436	0	7882436	C	T
26	chr26_7888962	0	7888962	G	A
26	chr26_7895313	0	7895313	A	G
26	chr26_7896418	0	7896418	C	G
26	chr26_7930868	0	7930868	T	G
26	chr26_7940603	0	7940603	C	T
26	chr26_7948861	0	7948861	C	T
26	chr26_7948884	0	7948884	A	T
26	chr26_7957294	0	7957294	T	C
26	chr26_7957959	0	7957959	A	G
26	chr26_7960174	0	7960174	C	T
26	chr26_7961006	0	7961006	A	G
26	chr26_7963206	0	7963206	C	G
26	chr26_7972661	0	7972661	G	A
26	chr26_7973706	0	7973706	T	C
26	chr26_7975607	0	7975607	A	C
26	chr26_7980482	0	7980482	C	A
26	chr26_7981780	0	7981780	T	C
26	chr26_7981919	0	7981919	C	T
26	chr26_7988053	0	7988053	G	A
26	chr26_7988487	0	7988487	C	T
26	chr26_7989761	0	7989761	A	G
26	chr26_7998365	0	7998365	C	T
26	chr26_8002535	0	8002535	G	T
26	chr26_8010022	0	8010022	A	G
26	chr26_8011161	0	8011161	G	A
26	chr26_8013116	0	8013116	A	G
26	chr26_8024450	0	8024450	A	G
26	chr26_8024761	0	8024761	A	G
26	chr26_8026420	0	8026420	T	C
26	chr26_8030173	0	8030173	A	G
26	chr26_8035563	0	8035563	T	C
26	chr26_8037523	0	8037523	A	G
26	chr26_8042265	0	8042265	G	A
26	chr26_8042443	0	8042443	T	C
26	chr26_8046674	0	8046674	C	T
26	chr26_8048188	0	8048188	G	T
26	chr26_8065705	0	8065705	T	C
26	chr26_8070019	0	8070019	A	G
26	chr26_8079967	0	8079967	T	C
26	chr26_8084951	0	8084951	T	G
26	chr26_8097617	0	8097617	T	C
26	chr26_8105927	0	8105927	A	G
26	chr26_8110432	0	8110432	A	G
26	chr26_8110856	0	8110856	G	T
26	chr26_8118152	0	8118152	A	C
26	chr26_8141470	0	8141470	A	G
26	chr26_8158217	0	8158217	G	A
26	chr26_8173723	0	8173723	T	G
26	chr26_8174421	0	8174421	G	C
26	chr26_8177928	0	8177928	G	A
26	chr26_8186887	0	8186887	C	T
26	chr26_8187664	0	8187664	T	C
26	chr26_8190339	0	8190339	G	A
26	chr26_8192587	0	8192587	G	C
26	chr26_8201478	0	8201478	A	C
26	chr26_8202714	0	8202714	A	G
26	chr26_8206018	0	8206018	G	A
26	chr26_8207071	0	8207071	T	C
26	chr26_8222449	0	8222449	A	G
26	chr26_8226320	0	8226320	C	G
26	chr26_8232534	0	8232534	G	A
26	chr26_8243876	0	8243876	C	T
26	chr26_8248146	0	8248146	A	G
26	chr26_8253322	0	8253322	A	G
26	chr26_8254244	0	8254244	A	G
26	chr26_8258556	0	8258556	T	C
26	chr26_8259423	0	8259423	C	T
26	chr26_8262169	0	8262169	T	C
26	chr26_8269084	0	8269084	C	G
26	chr26_8284375	0	8284375	C	T
26	chr26_8299859	0	8299859	C	T
26	chr26_8310121	0	8310121	T	G
26	chr26_8314023	0	8314023	A	G
26	chr26_8314638	0	8314638	G	T
26	chr26_8321016	0	8321016	A	G
26	chr26_8321804	0	8321804	G	A
26	chr26_8322496	0	8322496	A	G
26	chr26_8340767	0	8340767	A	G
26	chr26_8344594	0	8344594	G	A
26	chr26_8344626	0	8344626	C	A
26	chr26_8358816	0	8358816	C	T
26	chr26_8359020	0	8359020	C	T
26	chr26_8374195	0	8374195	G	A
26	chr26_8374296	0	8374296	A	C
26	chr26_8375745	0	8375745	G	T
26	chr26_8386577	0	8386577	A	T
26	chr26_8391143	0	8391143	G	A
26	chr26_8400267	0	8400267	T	C
26	chr26_8405755	0	8405755	G	A
26	chr26_8408669	0	8408669	A	G
26	chr26_8409094	0	8409094	G	A
26	chr26_8409520	0	8409520	A	G
26	chr26_8434564	0	8434564	T	C
26	chr26_8437481	0	8437481	A	C
26	chr26_8438237	0	8438237	A	G
26	chr26_8442030	0	8442030	T	C
26	chr26_8442053	0	8442053	T	C
26	chr26_8452619	0	8452619	G	A
26	chr26_8455583	0	8455583	C	A
26	chr26_8457524	0	8457524	A	G
26	chr26_8465834	0	8465834	C	G
26	chr26_8471068	0	8471068	A	G
26	chr26_8478285	0	8478285	T	G
26	chr26_8478321	0	8478321	C	A
26	chr26_8488866	0	8488866	C	T
26	chr26_8492944	0	8492944	C	G
26	chr26_8493977	0	8493977	A	G
26	chr26_8498891	0	8498891	C	A
26	chr26_8499985	0	8499985	A	G
26	chr26_8502014	0	8502014	A	G
26	chr26_8513285	0	8513285	T	C
26	chr26_8517998	0	8517998	C	T
26	chr26_8519613	0	8519613	C	T
26	chr26_8522694	0	8522694	C	T
26	chr26_8525212	0	8525212	A	G
26	chr26_8525489	0	8525489	A	G
26	chr26_8525546	0	8525546	A	G
26	chr26_8528265	0	8528265	T	C
26	chr26_8531476	0	8531476	C	G
26	chr26_8533440	0	8533440	T	C
26	chr26_8533810	0	8533810	G	A
26	chr26_8538265	0	8538265	G	A
26	chr26_8540941	0	8540941	A	C
26	chr26_8560536	0	8560536	T	C
26	chr26_8576342	0	8576342	A	T
26	chr26_8576503	0	8576503	C	T
26	chr26_8582025	0	8582025	T	C
26	chr26_8588419	0	8588419	A	T
26	chr26_8600056	0	8600056	C	T
26	chr26_8609312	0	8609312	C	T
26	chr26_8611692	0	8611692	G	C
26	chr26_8616426	0	8616426	C	T
26	chr26_8617292	0	8617292	T	C
26	chr26_8621197	0	8621197	C	G
26	chr26_8622113	0	8622113	A	G
26	chr26_8625176	0	8625176	G	C
26	chr26_8628959	0	8628959	T	C
26	chr26_8635068	0	8635068	C	T
26	chr26_8635108	0	8635108	G	A
26	chr26_8645321	0	8645321	A	G
26	chr26_8649575	0	8649575	T	G
26	chr26_8649625	0	8649625	A	G
26	chr26_8651096	0	8651096	T	C
26	chr26_8654573	0	8654573	A	G
26	chr26_8661429	0	8661429	T	C
26	chr26_8665742	0	8665742	G	T
26	chr26_8667088	0	8667088	T	C
26	chr26_8672378	0	8672378	A	C
26	chr26_8677561	0	8677561	T	C
26	chr26_8678654	0	8678654	G	A
26	chr26_8690707	0	8690707	A	G
26	chr26_8699383	0	8699383	G	A
26	chr26_8701772	0	8701772	A	G
26	chr26_8702392	0	8702392	G	C
26	chr26_8703529	0	8703529	G	C
26	chr26_8708034	0	8708034	C	T
26	chr26_8716416	0	8716416	T	C
26	chr26_8717256	0	8717256	G	C
26	chr26_8717448	0	8717448	G	C
26	chr26_8737708	0	8737708	T	C
26	chr26_8746814	0	8746814	C	T
26	chr26_8748549	0	8748549	T	C
26	chr26_8754411	0	8754411	G	A
26	chr26_8757211	0	8757211	C	T
26	chr26_8758939	0	8758939	G	A
26	chr26_8766794	0	8766794	A	G
26	chr26_8768468	0	8768468	G	A
26	chr26_8771408	0	8771408	A	G
26	chr26_8774658	0	8774658	G	A
26	chr26_8794282	0	8794282	C	T
26	chr26_8801960	0	8801960	A	C
26	chr26_8802742	0	8802742	A	G
26	chr26_8806449	0	8806449	G	T
26	chr26_8807042	0	8807042	T	G
26	chr26_8808119	0	8808119	A	G
26	chr26_8809562	0	8809562	A	G
26	chr26_8822493	0	8822493	T	C
26	chr26_8827247	0	8827247	C	G
26	chr26_8840447	0	8840447	C	A
26	chr26_8841159	0	8841159	A	G
26	chr26_8843943	0	8843943	C	T
26	chr26_8851600	0	8851600	T	C
26	chr26_8874299	0	8874299	A	C
26	chr26_8880323	0	8880323	A	G
26	chr26_8892208	0	8892208	A	G
26	chr26_8893221	0	8893221	G	A
26	chr26_8900188	0	8900188	A	G
26	chr26_8909601	0	8909601	A	C
26	chr26_8909846	0	8909846	G	A
26	chr26_8938220	0	8938220	T	C
26	chr26_8941506	0	8941506	T	C
26	chr26_8947890	0	8947890	T	C
26	chr26_8951123	0	8951123	T	A
26	chr26_8969051	0	8969051	T	A
26	chr26_8969936	0	8969936	G	T
26	chr26_8984929	0	8984929	T	C
26	chr26_8994310	0	8994310	A	T
26	chr26_8997928	0	8997928	T	A
26	chr26_9006900	0	9006900	C	T
26	chr26_9007936	0	9007936	C	A
26	chr26_9011190	0	9011190	T	G
26	chr26_9011581	0	9011581	C	T
26	chr26_9015141	0	9015141	T	C
26	chr26_9024157	0	9024157	C	T
26	chr26_9025054	0	9025054	A	T
26	chr26_9032047	0	9032047	T	C
26	chr26_9032944	0	9032944	G	A
26	chr26_9033291	0	9033291	C	G
26	chr26_9036025	0	9036025	G	A
26	chr26_9037270	0	9037270	C	G
26	chr26_9051014	0	9051014	A	G
26	chr26_9051684	0	9051684	T	C
26	chr26_9060354	0	9060354	A	T
26	chr26_9082095	0	9082095	C	T
26	chr26_9083754	0	9083754	C	T
26	chr26_9084765	0	9084765	A	G
26	chr26_9086452	0	9086452	T	C
26	chr26_9093029	0	9093029	G	A
26	chr26_9095545	0	9095545	T	C
26	chr26_9096005	0	9096005	G	C
26	chr26_9099539	0	9099539	T	C
26	chr26_9107263	0	9107263	A	G
26	chr26_9111329	0	9111329	G	C
26	chr26_9125169	0	9125169	C	T
26	chr26_9142152	0	9142152	C	T
26	chr26_9154922	0	9154922	T	A
26	chr26_9171629	0	9171629	T	C
26	chr26_9172727	0	9172727	T	C
26	chr26_9178138	0	9178138	C	G
26	chr26_9181779	0	9181779	G	A
26	chr26_9184008	0	9184008	G	A
26	chr26_9184338	0	9184338	G	A
26	chr26_9185745	0	9185745	G	T
26	chr26_9203066	0	9203066	G	A
26	chr26_9205131	0	9205131	C	T
26	chr26_9209886	0	9209886	T	C
26	chr26_9216721	0	9216721	C	T
26	chr26_9217261	0	9217261	G	A
26	chr26_9239782	0	9239782	A	G
26	chr26_9241152	0	9241152	A	G
26	chr26_9243812	0	9243812	A	G
26	chr26_9244275	0	9244275	A	G
26	chr26_9247517	0	9247517	T	C
26	chr26_9250637	0	9250637	G	A
26	chr26_9253008	0	9253008	T	C
26	chr26_9260954	0	9260954	T	G
26	chr26_9278955	0	9278955	C	T
26	chr26_9279470	0	9279470	G	C
26	chr26_9282174	0	9282174	G	C
26	chr26_9287498	0	9287498	G	A
26	chr26_9289049	0	9289049	C	T
26	chr26_9291004	0	9291004	T	G
26	chr26_9291796	0	9291796	T	C
26	chr26_9294342	0	9294342	A	G
26	chr26_9294429	0	9294429	A	G
26	chr26_9296894	0	9296894	G	C
26	chr26_9319840	0	9319840	A	G
26	chr26_9321977	0	9321977	C	G
26	chr26_9329436	0	9329436	G	C
26	chr26_9329904	0	9329904	C	T
26	chr26_9332590	0	9332590	A	G
26	chr26_9358905	0	9358905	C	T
26	chr26_9372776	0	9372776	C	G
26	chr26_9375804	0	9375804	G	A
26	chr26_9379699	0	9379699	C	T
26	chr26_9393041	0	9393041	C	A
26	chr26_9394794	0	9394794	T	G
26	chr26_9405087	0	9405087	C	T
26	chr26_9406475	0	9406475	C	T
26	chr26_9423277	0	9423277	G	A
26	chr26_9427422	0	9427422	G	A
26	chr26_9438671	0	9438671	T	C
26	chr26_9446196	0	9446196	G	A
26	chr26_9454834	0	9454834	C	T
26	chr26_9457631	0	9457631	C	T
26	chr26_9462959	0	9462959	C	G
26	chr26_9463492	0	9463492	G	C
26	chr26_9472002	0	9472002	C	G
26	chr26_9481168	0	9481168	G	T
26	chr26_9481921	0	9481921	A	C
26	chr26_9485962	0	9485962	C	T
26	chr26_9545320	0	9545320	C	T
26	chr26_9554735	0	9554735	A	G
26	chr26_9556148	0	9556148	T	C
26	chr26_9560565	0	9560565	G	A
26	chr26_9562437	0	9562437	G	C
26	chr26_9578266	0	9578266	G	C
26	chr26_9590475	0	9590475	T	C
26	chr26_9599569	0	9599569	C	T
26	chr26_9603007	0	9603007	C	A
26	chr26_9603211	0	9603211	G	A
26	chr26_9617180	0	9617180	A	C
26	chr26_9646496	0	9646496	A	C
26	chr26_9650874	0	9650874	G	A
26	chr26_9679944	0	9679944	C	G
26	chr26_9699878	0	9699878	A	T
26	chr26_9709063	0	9709063	A	T
26	chr26_9727750	0	9727750	A	G
26	chr26_9729270	0	9729270	T	C
26	chr26_9731499	0	9731499	A	G
26	chr26_9736650	0	9736650	C	T
26	chr26_9750888	0	9750888	G	A
26	chr26_9755004	0	9755004	T	C
26	chr26_9755581	0	9755581	C	T
26	chr26_9755710	0	9755710	T	C
26	chr26_9757416	0	9757416	C	A
26	chr26_9760081	0	9760081	G	C
26	chr26_9762053	0	9762053	G	T
26	chr26_9782985	0	9782985	A	T
26	chr26_9795852	0	9795852	A	G
26	chr26_9804056	0	9804056	T	C
26	chr26_9807381	0	9807381	T	A
26	chr26_9808238	0	9808238	T	C
26	chr26_9808562	0	9808562	C	G
26	chr26_9812085	0	9812085	A	G
26	chr26_9812488	0	9812488	T	C
26	chr26_9821724	0	9821724	T	C
26	chr26_9830064	0	9830064	G	T
26	chr26_9844422	0	9844422	A	T
26	chr26_9846646	0	9846646	G	A
26	chr26_9849312	0	9849312	G	T
26	chr26_9860613	0	9860613	G	A
26	chr26_9860671	0	9860671	G	T
26	chr26_9861659	0	9861659	G	T
26	chr26_9868583	0	9868583	G	A
26	chr26_9877524	0	9877524	T	C
26	chr26_9877927	0	9877927	C	A
26	chr26_9878196	0	9878196	G	A
26	chr26_9883691	0	9883691	G	A
26	chr26_9895197	0	9895197	C	G
26	chr26_9895597	0	9895597	G	T
26	chr26_9896714	0	9896714	G	A
26	chr26_9907358	0	9907358	T	C
26	chr26_9909888	0	9909888	G	C
26	chr26_9909924	0	9909924	T	A
26	chr26_9919766	0	9919766	G	A
26	chr26_9923934	0	9923934	G	T
26	chr26_9924769	0	9924769	G	A
26	chr26_9932802	0	9932802	T	C
26	chr26_9937197	0	9937197	A	T
26	chr26_9946784	0	9946784	T	C
26	chr26_9948440	0	9948440	A	G
26	chr26_9951359	0	9951359	C	T
26	chr26_9952067	0	9952067	G	C
26	chr26_9952232	0	9952232	G	A
26	chr26_9954782	0	9954782	G	A
26	chr26_9957087	0	9957087	T	G
26	chr26_9965963	0	9965963	G	A
26	chr26_9975447	0	9975447	A	G
26	chr26_9988336	0	9988336	G	C
26	chr26_9996758	0	9996758	T	C
26	chr26_10010435	0	10010435	G	C
26	chr26_10014088	0	10014088	A	G
26	chr26_10016167	0	10016167	A	G
26	chr26_10021763	0	10021763	C	T
26	chr26_10028957	0	10028957	C	T
26	chr26_10041479	0	10041479	T	G
26	chr26_10042670	0	10042670	T	A
26	chr26_10044415	0	10044415	A	C
26	chr26_10045345	0	10045345	G	A
26	chr26_10048648	0	10048648	G	T
26	chr26_10089084	0	10089084	A	G
26	chr26_10093378	0	10093378	A	G
26	chr26_10098152	0	10098152	G	A
26	chr26_10100563	0	10100563	C	T
26	chr26_10133632	0	10133632	A	C
26	chr26_10135795	0	10135795	G	T
26	chr26_10160623	0	10160623	A	G
26	chr26_10161646	0	10161646	A	T
26	chr26_10163860	0	10163860	C	G
26	chr26_10164261	0	10164261	T	C
26	chr26_10175218	0	10175218	A	G
26	chr26_10178771	0	10178771	C	G
26	chr26_10185639	0	10185639	C	T
26	chr26_10187365	0	10187365	C	T
26	chr26_10201846	0	10201846	A	C
26	chr26_10205085	0	10205085	C	A
26	chr26_10215418	0	10215418	T	A
26	chr26_10216857	0	10216857	G	C
26	chr26_10220628	0	10220628	A	G
26	chr26_10221906	0	10221906	C	T
26	chr26_10225001	0	10225001	G	A
26	chr26_10226183	0	10226183	T	C
26	chr26_10230460	0	10230460	G	C
26	chr26_10232560	0	10232560	T	C
26	chr26_10234336	0	10234336	A	G
26	chr26_10237913	0	10237913	A	G
26	chr26_10243681	0	10243681	T	C
26	chr26_10267105	0	10267105	T	C
26	chr26_10270453	0	10270453	T	C
26	chr26_10273949	0	10273949	T	A
26	chr26_10281553	0	10281553	T	C
26	chr26_10282339	0	10282339	G	C
26	chr26_10292261	0	10292261	G	C
26	chr26_10295582	0	10295582	T	C
26	chr26_10296758	0	10296758	C	A
26	chr26_10302999	0	10302999	G	A
26	chr26_10316159	0	10316159	T	C
26	chr26_10321126	0	10321126	A	G
26	chr26_10326429	0	10326429	G	A
26	chr26_10326794	0	10326794	G	A
26	chr26_10329100	0	10329100	C	T
26	chr26_10364667	0	10364667	C	G
26	chr26_10368442	0	10368442	G	T
26	chr26_10370239	0	10370239	C	G
26	chr26_10372082	0	10372082	G	T
26	chr26_10372181	0	10372181	G	C
26	chr26_10372727	0	10372727	G	A
26	chr26_10382148	0	10382148	T	A
26	chr26_10390417	0	10390417	G	T
26	chr26_10391850	0	10391850	A	T
26	chr26_10396397	0	10396397	C	G
26	chr26_10405776	0	10405776	G	C
26	chr26_10406408	0	10406408	G	A
26	chr26_10424569	0	10424569	T	C
26	chr26_10436084	0	10436084	G	A
26	chr26_10451337	0	10451337	C	A
26	chr26_10463788	0	10463788	A	G
26	chr26_10463879	0	10463879	A	G
26	chr26_10493475	0	10493475	C	G
26	chr26_10506559	0	10506559	T	G
26	chr26_10508761	0	10508761	G	A
26	chr26_10512963	0	10512963	T	C
26	chr26_10516361	0	10516361	A	C
26	chr26_10539471	0	10539471	G	C
26	chr26_10541346	0	10541346	A	C
26	chr26_10547296	0	10547296	T	C
26	chr26_10550903	0	10550903	G	A
26	chr26_10566612	0	10566612	A	G
26	chr26_10574276	0	10574276	T	C
26	chr26_10580447	0	10580447	A	G
26	chr26_10583317	0	10583317	C	T
26	chr26_10584643	0	10584643	C	T
26	chr26_10586243	0	10586243	C	T
26	chr26_10588613	0	10588613	A	G
26	chr26_10595349	0	10595349	C	T
26	chr26_10595619	0	10595619	G	A
26	chr26_10598015	0	10598015	G	T
26	chr26_10607105	0	10607105	T	C
26	chr26_10610423	0	10610423	T	G
26	chr26_10612294	0	10612294	T	C
26	chr26_10616917	0	10616917	C	T
26	chr26_10620178	0	10620178	A	G
26	chr26_10622231	0	10622231	C	G
26	chr26_10628258	0	10628258	A	C
26	chr26_10631656	0	10631656	T	C
26	chr26_10636235	0	10636235	G	A
26	chr26_10643384	0	10643384	G	C
26	chr26_10656126	0	10656126	T	C
26	chr26_10662583	0	10662583	T	C
26	chr26_10666071	0	10666071	G	A
26	chr26_10675840	0	10675840	C	G
26	chr26_10680691	0	10680691	C	T
26	chr26_10689743	0	10689743	G	A
26	chr26_10694647	0	10694647	A	T
26	chr26_10700021	0	10700021	A	C
26	chr26_10700144	0	10700144	A	G
26	chr26_10714446	0	10714446	C	G
26	chr26_10715259	0	10715259	A	G
26	chr26_10715317	0	10715317	G	T
26	chr26_10722958	0	10722958	G	A
26	chr26_10725531	0	10725531	C	T
26	chr26_10740685	0	10740685	G	A
26	chr26_10746637	0	10746637	T	C
26	chr26_10746710	0	10746710	C	T
26	chr26_10747928	0	10747928	A	G
26	chr26_10759904	0	10759904	A	C
26	chr26_10764875	0	10764875	C	T
26	chr26_10779891	0	10779891	T	C
26	chr26_10781603	0	10781603	T	C
26	chr26_10784081	0	10784081	G	A
26	chr26_10786556	0	10786556	G	C
26	chr26_10793875	0	10793875	C	T
26	chr26_10796776	0	10796776	C	T
26	chr26_10796894	0	10796894	G	A
26	chr26_10799600	0	10799600	G	A
26	chr26_10809429	0	10809429	A	G
26	chr26_10818940	0	10818940	A	G
26	chr26_10821385	0	10821385	T	A
26	chr26_10822467	0	10822467	G	C
26	chr26_10822932	0	10822932	A	G
26	chr26_10823496	0	10823496	A	G
26	chr26_10826776	0	10826776	C	G
26	chr26_10839087	0	10839087	C	A
26	chr26_10841285	0	10841285	A	G
26	chr26_10845447	0	10845447	G	A
26	chr26_10847593	0	10847593	A	G
26	chr26_10854679	0	10854679	G	C
26	chr26_10865217	0	10865217	G	A
26	chr26_10888506	0	10888506	A	G
26	chr26_10889708	0	10889708	G	T
26	chr26_10895414	0	10895414	C	T
26	chr26_10907460	0	10907460	A	G
26	chr26_10932075	0	10932075	A	G
26	chr26_10937553	0	10937553	G	A
26	chr26_10948545	0	10948545	G	A
26	chr26_10954321	0	10954321	A	G
26	chr26_10955302	0	10955302	C	T
26	chr26_10966392	0	10966392	T	G
26	chr26_10966674	0	10966674	T	C
26	chr26_10982083	0	10982083	C	A
26	chr26_10989558	0	10989558	T	G
26	chr26_11004375	0	11004375	A	G
26	chr26_11007190	0	11007190	C	T
26	chr26_11014738	0	11014738	G	T
26	chr26_11017480	0	11017480	A	C
26	chr26_11034945	0	11034945	A	G
26	chr26_11047657	0	11047657	C	T
26	chr26_11050410	0	11050410	T	C
26	chr26_11058018	0	11058018	C	G
26	chr26_11059259	0	11059259	A	G
26	chr26_11060884	0	11060884	A	G
26	chr26_11081987	0	11081987	G	A
26	chr26_11083947	0	11083947	G	A
26	chr26_11097504	0	11097504	C	T
26	chr26_11104516	0	11104516	T	C
26	chr26_11117943	0	11117943	C	A
26	chr26_11122245	0	11122245	T	G
26	chr26_11131495	0	11131495	T	C
26	chr26_11137225	0	11137225	C	T
26	chr26_11160144	0	11160144	G	T
26	chr26_11164406	0	11164406	C	T
26	chr26_11169159	0	11169159	T	C
26	chr26_11169971	0	11169971	T	C
26	chr26_11174611	0	11174611	C	T
26	chr26_11180922	0	11180922	G	C
26	chr26_11182240	0	11182240	T	C
26	chr26_11186428	0	11186428	A	G
26	chr26_11187666	0	11187666	T	C
26	chr26_11191448	0	11191448	C	T
26	chr26_11195622	0	11195622	T	C
26	chr26_11200822	0	11200822	A	G
26	chr26_11225968	0	11225968	A	G
26	chr26_11228057	0	11228057	C	G
26	chr26_11231854	0	11231854	G	A
26	chr26_11232439	0	11232439	C	G
26	chr26_11234038	0	11234038	G	A
26	chr26_11249307	0	11249307	T	G
26	chr26_11260186	0	11260186	A	T
26	chr26_11265599	0	11265599	A	T
26	chr26_11280248	0	11280248	G	C
26	chr26_11297302	0	11297302	G	T
26	chr26_11298240	0	11298240	G	T
26	chr26_11302434	0	11302434	A	G
26	chr26_11313274	0	11313274	C	T
26	chr26_11317075	0	11317075	C	T
26	chr26_11323844	0	11323844	C	T
26	chr26_11336691	0	11336691	A	G
26	chr26_11343644	0	11343644	A	C
26	chr26_11344930	0	11344930	T	C
26	chr26_11349692	0	11349692	A	G
26	chr26_11350724	0	11350724	G	A
26	chr26_11356278	0	11356278	G	C
26	chr26_11367353	0	11367353	T	G
26	chr26_11368961	0	11368961	C	G
26	chr26_11375677	0	11375677	A	C
26	chr26_11386324	0	11386324	G	C
26	chr26_11387086	0	11387086	T	A
26	chr26_11390524	0	11390524	T	C
26	chr26_11393150	0	11393150	A	G
26	chr26_11393613	0	11393613	T	C
26	chr26_11400516	0	11400516	T	C
26	chr26_11401252	0	11401252	A	G
26	chr26_11401830	0	11401830	A	G
26	chr26_11407206	0	11407206	T	C
26	chr26_11426924	0	11426924	G	A
26	chr26_11430974	0	11430974	T	C
26	chr26_11437617	0	11437617	A	G
26	chr26_11439010	0	11439010	G	A
26	chr26_11439121	0	11439121	C	T
26	chr26_11445119	0	11445119	A	G
26	chr26_11447896	0	11447896	T	G
26	chr26_11449956	0	11449956	A	T
26	chr26_11455114	0	11455114	A	G
26	chr26_11457200	0	11457200	C	T
26	chr26_11464010	0	11464010	A	G
26	chr26_11464537	0	11464537	A	C
26	chr26_11465593	0	11465593	C	T
26	chr26_11468587	0	11468587	T	C
26	chr26_11469022	0	11469022	A	G
26	chr26_11470020	0	11470020	A	G
26	chr26_11474439	0	11474439	C	T
26	chr26_11475041	0	11475041	C	T
26	chr26_11483615	0	11483615	C	G
26	chr26_11486926	0	11486926	T	C
26	chr26_11493902	0	11493902	A	T
26	chr26_11515580	0	11515580	G	A
26	chr26_11526420	0	11526420	C	A
26	chr26_11527364	0	11527364	G	A
26	chr26_11527996	0	11527996	A	G
26	chr26_11535344	0	11535344	A	G
26	chr26_11535976	0	11535976	G	T
26	chr26_11542890	0	11542890	C	T
26	chr26_11545141	0	11545141	A	G
26	chr26_11550570	0	11550570	C	T
26	chr26_11552454	0	11552454	G	A
26	chr26_11552581	0	11552581	A	G
26	chr26_11561728	0	11561728	A	G
26	chr26_11570582	0	11570582	G	A
26	chr26_11572837	0	11572837	T	A
26	chr26_11575345	0	11575345	A	T
26	chr26_11581263	0	11581263	C	T
26	chr26_11581393	0	11581393	A	G
26	chr26_11582939	0	11582939	A	G
26	chr26_11583786	0	11583786	T	G
26	chr26_11584227	0	11584227	A	G
26	chr26_11591659	0	11591659	A	C
26	chr26_11596759	0	11596759	G	A
26	chr26_11606574	0	11606574	A	G
26	chr26_11614612	0	11614612	T	C
26	chr26_11624460	0	11624460	A	G
26	chr26_11626384	0	11626384	G	T
26	chr26_11628619	0	11628619	A	G
26	chr26_11637492	0	11637492	C	G
26	chr26_11639361	0	11639361	A	G
26	chr26_11650797	0	11650797	G	A
26	chr26_11651315	0	11651315	G	A
26	chr26_11656739	0	11656739	C	T
26	chr26_11659178	0	11659178	C	T
26	chr26_11663758	0	11663758	G	A
26	chr26_11675291	0	11675291	A	G
26	chr26_11676528	0	11676528	C	T
26	chr26_11677788	0	11677788	C	T
26	chr26_11681337	0	11681337	G	A
26	chr26_11688742	0	11688742	T	C
26	chr26_11690663	0	11690663	A	C
26	chr26_11693995	0	11693995	T	C
26	chr26_11695754	0	11695754	T	C
26	chr26_11697693	0	11697693	A	G
26	chr26_11703294	0	11703294	C	T
26	chr26_11727071	0	11727071	C	T
26	chr26_11742272	0	11742272	C	T
26	chr26_11743856	0	11743856	C	G
26	chr26_11746931	0	11746931	G	A
26	chr26_11758650	0	11758650	C	T
26	chr26_11763717	0	11763717	G	T
26	chr26_11764094	0	11764094	T	C
26	chr26_11765040	0	11765040	A	C
26	chr26_11765260	0	11765260	T	C
26	chr26_11767189	0	11767189	C	T
26	chr26_11767569	0	11767569	C	G
26	chr26_11770041	0	11770041	A	C
26	chr26_11776798	0	11776798	A	G
26	chr26_11788343	0	11788343	C	T
26	chr26_11790822	0	11790822	T	C
26	chr26_11791055	0	11791055	C	T
26	chr26_11791725	0	11791725	T	C
26	chr26_11792296	0	11792296	T	C
26	chr26_11801629	0	11801629	A	C
26	chr26_11802396	0	11802396	T	C
26	chr26_11806420	0	11806420	C	T
26	chr26_11814176	0	11814176	G	C
26	chr26_11822817	0	11822817	T	C
26	chr26_11828006	0	11828006	G	A
26	chr26_11830241	0	11830241	C	A
26	chr26_11830369	0	11830369	C	A
26	chr26_11833985	0	11833985	T	C
26	chr26_11835534	0	11835534	C	T
26	chr26_11854818	0	11854818	C	A
26	chr26_11857132	0	11857132	C	T
26	chr26_11858475	0	11858475	G	T
26	chr26_11859494	0	11859494	G	A
26	chr26_11863098	0	11863098	A	C
26	chr26_11866534	0	11866534	G	C
26	chr26_11873864	0	11873864	G	A
26	chr26_11874628	0	11874628	G	T
26	chr26_11874633	0	11874633	A	T
26	chr26_11876760	0	11876760	A	G
26	chr26_11879120	0	11879120	A	T
26	chr26_11887256	0	11887256	G	C
26	chr26_11908987	0	11908987	G	A
26	chr26_11910135	0	11910135	T	C
26	chr26_11917010	0	11917010	A	G
26	chr26_11919342	0	11919342	G	A
26	chr26_11923328	0	11923328	T	A
26	chr26_11933080	0	11933080	T	C
26	chr26_11939585	0	11939585	A	C
26	chr26_11949394	0	11949394	A	T
26	chr26_11951072	0	11951072	A	C
26	chr26_11960612	0	11960612	C	A
26	chr26_11967352	0	11967352	G	A
26	chr26_11973340	0	11973340	G	T
26	chr26_11981490	0	11981490	C	T
26	chr26_11984954	0	11984954	C	T
26	chr26_11990525	0	11990525	A	G
26	chr26_11991054	0	11991054	A	C
26	chr26_12007631	0	12007631	T	C
26	chr26_12008133	0	12008133	A	G
26	chr26_12009745	0	12009745	A	G
26	chr26_12021520	0	12021520	G	A
26	chr26_12025592	0	12025592	C	A
26	chr26_12031247	0	12031247	T	C
26	chr26_12031772	0	12031772	C	A
26	chr26_12032573	0	12032573	C	G
26	chr26_12039570	0	12039570	G	T
26	chr26_12046771	0	12046771	G	T
26	chr26_12047655	0	12047655	G	A
26	chr26_12047691	0	12047691	G	A
26	chr26_12048554	0	12048554	G	A
26	chr26_12050883	0	12050883	A	G
26	chr26_12067646	0	12067646	G	C
26	chr26_12074254	0	12074254	T	C
26	chr26_12083768	0	12083768	C	T
26	chr26_12089149	0	12089149	C	T
26	chr26_12093306	0	12093306	C	T
26	chr26_12095510	0	12095510	T	G
26	chr26_12097865	0	12097865	G	T
26	chr26_12100411	0	12100411	T	G
26	chr26_12100836	0	12100836	T	C
26	chr26_12108598	0	12108598	G	A
26	chr26_12112579	0	12112579	T	C
26	chr26_12114195	0	12114195	T	C
26	chr26_12123377	0	12123377	T	C
26	chr26_12123879	0	12123879	A	G
26	chr26_12129000	0	12129000	T	C
26	chr26_12134011	0	12134011	G	A
26	chr26_12146802	0	12146802	G	A
26	chr26_12154237	0	12154237	A	G
26	chr26_12162819	0	12162819	C	T
26	chr26_12163857	0	12163857	A	G
26	chr26_12164327	0	12164327	C	T
26	chr26_12164971	0	12164971	A	G
26	chr26_12166203	0	12166203	C	T
26	chr26_12169439	0	12169439	G	T
26	chr26_12177034	0	12177034	T	C
26	chr26_12179376	0	12179376	G	A
26	chr26_12182827	0	12182827	C	T
26	chr26_12184569	0	12184569	A	G
26	chr26_12191264	0	12191264	C	T
26	chr26_12192556	0	12192556	T	C
26	chr26_12193909	0	12193909	T	C
26	chr26_12202451	0	12202451	C	G
26	chr26_12203970	0	12203970	G	T
26	chr26_12212040	0	12212040	G	A
26	chr26_12214847	0	12214847	T	G
26	chr26_12218822	0	12218822	C	G
26	chr26_12221677	0	12221677	A	G
26	chr26_12227682	0	12227682	C	T
26	chr26_12239931	0	12239931	T	C
26	chr26_12243890	0	12243890	G	A
26	chr26_12248775	0	12248775	A	C
26	chr26_12253224	0	12253224	T	C
26	chr26_12296925	0	12296925	G	C
26	chr26_12302763	0	12302763	C	T
26	chr26_12308467	0	12308467	A	G
26	chr26_12314332	0	12314332	A	G
26	chr26_12317728	0	12317728	A	C
26	chr26_12320930	0	12320930	C	A
26	chr26_12328325	0	12328325	G	A
26	chr26_12344431	0	12344431	G	C
26	chr26_12346074	0	12346074	T	C
26	chr26_12347408	0	12347408	C	T
26	chr26_12348195	0	12348195	T	C
26	chr26_12350634	0	12350634	T	A
26	chr26_12358354	0	12358354	G	C
26	chr26_12361437	0	12361437	C	A
26	chr26_12367037	0	12367037	A	G
26	chr26_12369751	0	12369751	G	T
26	chr26_12381038	0	12381038	T	A
26	chr26_12389434	0	12389434	A	G
26	chr26_12389889	0	12389889	A	T
26	chr26_12392051	0	12392051	T	C
26	chr26_12396164	0	12396164	C	T
26	chr26_12397826	0	12397826	G	T
26	chr26_12398340	0	12398340	G	C
26	chr26_12400212	0	12400212	G	A
26	chr26_12400266	0	12400266	C	A
26	chr26_12405894	0	12405894	A	T
26	chr26_12410419	0	12410419	A	C
26	chr26_12412980	0	12412980	A	C
26	chr26_12417726	0	12417726	T	C
26	chr26_12424298	0	12424298	C	G
26	chr26_12425705	0	12425705	A	C
26	chr26_12439718	0	12439718	C	A
26	chr26_12439775	0	12439775	C	A
26	chr26_12444221	0	12444221	G	C
26	chr26_12466345	0	12466345	G	A
26	chr26_12471406	0	12471406	G	T
26	chr26_12474191	0	12474191	G	C
26	chr26_12485828	0	12485828	T	C
26	chr26_12488741	0	12488741	C	T
26	chr26_12498655	0	12498655	G	A
26	chr26_12500770	0	12500770	T	C
26	chr26_12505590	0	12505590	T	C
26	chr26_12506886	0	12506886	C	G
26	chr26_12510359	0	12510359	C	T
26	chr26_12512172	0	12512172	C	T
26	chr26_12519271	0	12519271	C	T
26	chr26_12527949	0	12527949	T	C
26	chr26_12538713	0	12538713	C	G
26	chr26_12540723	0	12540723	C	T
26	chr26_12558176	0	12558176	T	G
26	chr26_12558353	0	12558353	T	G
26	chr26_12559612	0	12559612	C	T
26	chr26_12566887	0	12566887	C	T
26	chr26_12577620	0	12577620	A	G
26	chr26_12585609	0	12585609	C	T
26	chr26_12591637	0	12591637	G	T
26	chr26_12598961	0	12598961	A	G
26	chr26_12601361	0	12601361	G	C
26	chr26_12602470	0	12602470	T	C
26	chr26_12605566	0	12605566	C	T
26	chr26_12606240	0	12606240	A	T
26	chr26_12617130	0	12617130	G	T
26	chr26_12624385	0	12624385	C	A
26	chr26_12632087	0	12632087	A	G
26	chr26_12632136	0	12632136	T	C
26	chr26_12632381	0	12632381	C	T
26	chr26_12632875	0	12632875	T	C
26	chr26_12656769	0	12656769	G	T
26	chr26_12660159	0	12660159	C	G
26	chr26_12664916	0	12664916	G	A
26	chr26_12666971	0	12666971	T	C
26	chr26_12666996	0	12666996	T	C
26	chr26_12668603	0	12668603	G	A
26	chr26_12669549	0	12669549	C	T
26	chr26_12672279	0	12672279	T	C
26	chr26_12679108	0	12679108	C	A
26	chr26_12679503	0	12679503	T	C
26	chr26_12686618	0	12686618	T	C
26	chr26_12687141	0	12687141	T	G
26	chr26_12691071	0	12691071	A	T
26	chr26_12691091	0	12691091	G	C
26	chr26_12695166	0	12695166	T	C
26	chr26_12700674	0	12700674	T	C
26	chr26_12709397	0	12709397	C	T
26	chr26_12709891	0	12709891	T	C
26	chr26_12711406	0	12711406	G	A
26	chr26_12721453	0	12721453	T	A
26	chr26_12740922	0	12740922	T	C
26	chr26_12742411	0	12742411	C	A
26	chr26_12744347	0	12744347	T	C
26	chr26_12746163	0	12746163	T	C
26	chr26_12746175	0	12746175	T	C
26	chr26_12749469	0	12749469	C	T
26	chr26_12755033	0	12755033	A	C
26	chr26_12757823	0	12757823	C	T
26	chr26_12765055	0	12765055	G	A
26	chr26_12773919	0	12773919	G	C
26	chr26_12775607	0	12775607	G	T
26	chr26_12781516	0	12781516	A	G
26	chr26_12782918	0	12782918	C	T
26	chr26_12786336	0	12786336	G	A
26	chr26_12792523	0	12792523	C	T
26	chr26_12794257	0	12794257	G	T
26	chr26_12810355	0	12810355	G	A
26	chr26_12815983	0	12815983	T	C
26	chr26_12816727	0	12816727	A	G
26	chr26_12822911	0	12822911	C	T
26	chr26_12829250	0	12829250	T	C
26	chr26_12834965	0	12834965	G	A
26	chr26_12874407	0	12874407	C	T
26	chr26_12874820	0	12874820	T	C
26	chr26_12875920	0	12875920	G	C
26	chr26_12879601	0	12879601	C	G
26	chr26_12884060	0	12884060	T	G
26	chr26_12896416	0	12896416	C	A
26	chr26_12906028	0	12906028	C	G
26	chr26_12907425	0	12907425	T	C
26	chr26_12910770	0	12910770	T	C
26	chr26_12937870	0	12937870	T	C
26	chr26_12945765	0	12945765	A	C
26	chr26_12956719	0	12956719	A	G
26	chr26_12958464	0	12958464	A	C
26	chr26_12961500	0	12961500	G	A
26	chr26_12963762	0	12963762	T	A
26	chr26_12964354	0	12964354	A	G
26	chr26_12969699	0	12969699	G	A
26	chr26_12973759	0	12973759	T	C
26	chr26_12988080	0	12988080	G	A
26	chr26_12995999	0	12995999	C	T
26	chr26_12997505	0	12997505	G	A
26	chr26_13004029	0	13004029	T	C
26	chr26_13005146	0	13005146	T	C
26	chr26_13014769	0	13014769	T	C
26	chr26_13031314	0	13031314	T	G
26	chr26_13034874	0	13034874	C	T
26	chr26_13046574	0	13046574	G	T
26	chr26_13052173	0	13052173	T	A
26	chr26_13052810	0	13052810	C	T
26	chr26_13055179	0	13055179	C	T
26	chr26_13055342	0	13055342	T	C
26	chr26_13058131	0	13058131	G	T
26	chr26_13069639	0	13069639	G	C
26	chr26_13075444	0	13075444	A	G
26	chr26_13083747	0	13083747	G	T
26	chr26_13094524	0	13094524	A	G
26	chr26_13099196	0	13099196	T	G
26	chr26_13099640	0	13099640	A	C
26	chr26_13105963	0	13105963	C	T
26	chr26_13112789	0	13112789	C	T
26	chr26_13115493	0	13115493	T	C
26	chr26_13117618	0	13117618	A	G
26	chr26_13118196	0	13118196	C	T
26	chr26_13120207	0	13120207	C	T
26	chr26_13120515	0	13120515	G	T
26	chr26_13129319	0	13129319	G	T
26	chr26_13129353	0	13129353	T	C
26	chr26_13149387	0	13149387	C	T
26	chr26_13162289	0	13162289	T	G
26	chr26_13163852	0	13163852	C	T
26	chr26_13164632	0	13164632	C	T
26	chr26_13165147	0	13165147	G	T
26	chr26_13170819	0	13170819	C	A
26	chr26_13179253	0	13179253	T	C
26	chr26_13179740	0	13179740	A	G
26	chr26_13186512	0	13186512	T	C
26	chr26_13198610	0	13198610	C	T
26	chr26_13203855	0	13203855	C	T
26	chr26_13204199	0	13204199	T	C
26	chr26_13207459	0	13207459	C	G
26	chr26_13216160	0	13216160	A	C
26	chr26_13218724	0	13218724	G	A
26	chr26_13229396	0	13229396	T	G
26	chr26_13230566	0	13230566	C	T
26	chr26_13239017	0	13239017	G	A
26	chr26_13248024	0	13248024	G	C
26	chr26_13249170	0	13249170	T	G
26	chr26_13253062	0	13253062	G	A
26	chr26_13259623	0	13259623	C	T
26	chr26_13260636	0	13260636	T	C
26	chr26_13279667	0	13279667	A	G
26	chr26_13288062	0	13288062	A	C
26	chr26_13305312	0	13305312	C	T
26	chr26_13309301	0	13309301	A	C
26	chr26_13312997	0	13312997	T	C
26	chr26_13320389	0	13320389	T	C
26	chr26_13322091	0	13322091	C	T
26	chr26_13325203	0	13325203	A	G
26	chr26_13325409	0	13325409	T	C
26	chr26_13328319	0	13328319	T	G
26	chr26_13346156	0	13346156	C	T
26	chr26_13349956	0	13349956	A	T
26	chr26_13357146	0	13357146	C	T
26	chr26_13361728	0	13361728	A	G
26	chr26_13363429	0	13363429	C	T
26	chr26_13366258	0	13366258	A	G
26	chr26_13369665	0	13369665	C	T
26	chr26_13372130	0	13372130	T	C
26	chr26_13388318	0	13388318	C	A
26	chr26_13394644	0	13394644	C	T
26	chr26_13396408	0	13396408	A	G
26	chr26_13400327	0	13400327	T	A
26	chr26_13408772	0	13408772	G	A
26	chr26_13440788	0	13440788	T	G
26	chr26_13446450	0	13446450	G	T
26	chr26_13447118	0	13447118	T	C
26	chr26_13448023	0	13448023	A	T
26	chr26_13453737	0	13453737	A	G
26	chr26_13464170	0	13464170	T	C
26	chr26_13470714	0	13470714	C	T
26	chr26_13478918	0	13478918	T	C
26	chr26_13479510	0	13479510	G	A
26	chr26_13483742	0	13483742	G	A
26	chr26_13492354	0	13492354	T	C
26	chr26_13501746	0	13501746	C	T
26	chr26_13502566	0	13502566	C	T
26	chr26_13502780	0	13502780	T	C
26	chr26_13506012	0	13506012	G	C
26	chr26_13506663	0	13506663	G	A
26	chr26_13507744	0	13507744	C	G
26	chr26_13509197	0	13509197	A	G
26	chr26_13511293	0	13511293	A	G
26	chr26_13513522	0	13513522	G	A
26	chr26_13514106	0	13514106	T	A
26	chr26_13514270	0	13514270	C	A
26	chr26_13515961	0	13515961	A	G
26	chr26_13518266	0	13518266	A	G
26	chr26_13521775	0	13521775	C	T
26	chr26_13522061	0	13522061	A	G
26	chr26_13522616	0	13522616	G	C
26	chr26_13534828	0	13534828	G	C
26	chr26_13553113	0	13553113	T	G
26	chr26_13570940	0	13570940	T	C
26	chr26_13576548	0	13576548	G	T
26	chr26_13579269	0	13579269	G	A
26	chr26_13588709	0	13588709	T	G
26	chr26_13592921	0	13592921	T	G
26	chr26_13593028	0	13593028	T	C
26	chr26_13603335	0	13603335	G	A
26	chr26_13606846	0	13606846	G	A
26	chr26_13614479	0	13614479	T	C
26	chr26_13629199	0	13629199	A	C
26	chr26_13632492	0	13632492	A	C
26	chr26_13641725	0	13641725	C	A
26	chr26_13643731	0	13643731	G	A
26	chr26_13655537	0	13655537	G	A
26	chr26_13664375	0	13664375	G	A
26	chr26_13674162	0	13674162	G	T
26	chr26_13687489	0	13687489	C	T
26	chr26_13693222	0	13693222	T	C
26	chr26_13693354	0	13693354	C	T
26	chr26_13693923	0	13693923	C	T
26	chr26_13694663	0	13694663	G	T
26	chr26_13700816	0	13700816	C	G
26	chr26_13705313	0	13705313	G	A
26	chr26_13712856	0	13712856	C	T
26	chr26_13719460	0	13719460	A	G
26	chr26_13729418	0	13729418	T	C
26	chr26_13742625	0	13742625	G	T
26	chr26_13744456	0	13744456	C	A
26	chr26_13745346	0	13745346	G	C
26	chr26_13746042	0	13746042	G	A
26	chr26_13750630	0	13750630	G	T
26	chr26_13753695	0	13753695	T	A
26	chr26_13757308	0	13757308	T	G
26	chr26_13776327	0	13776327	T	C
26	chr26_13776564	0	13776564	T	G
26	chr26_13778227	0	13778227	T	C
26	chr26_13783366	0	13783366	A	G
26	chr26_13790009	0	13790009	T	A
26	chr26_13790863	0	13790863	C	G
26	chr26_13795885	0	13795885	G	A
26	chr26_13800217	0	13800217	C	T
26	chr26_13806094	0	13806094	A	T
26	chr26_13810853	0	13810853	C	T
26	chr26_13811769	0	13811769	T	C
26	chr26_13814179	0	13814179	C	G
26	chr26_13817664	0	13817664	A	T
26	chr26_13833352	0	13833352	T	C
26	chr26_13834107	0	13834107	A	G
26	chr26_13841056	0	13841056	A	G
26	chr26_13841120	0	13841120	G	A
26	chr26_13846522	0	13846522	G	A
26	chr26_13850709	0	13850709	G	A
26	chr26_13859039	0	13859039	C	G
26	chr26_13863230	0	13863230	A	G
26	chr26_13863406	0	13863406	G	C
26	chr26_13865928	0	13865928	C	T
26	chr26_13872652	0	13872652	G	T
26	chr26_13873266	0	13873266	C	G
26	chr26_13874238	0	13874238	G	T
26	chr26_13884894	0	13884894	A	G
26	chr26_13890426	0	13890426	A	G
26	chr26_13908729	0	13908729	C	A
26	chr26_13917602	0	13917602	C	T
26	chr26_13919162	0	13919162	A	G
26	chr26_13921069	0	13921069	T	C
26	chr26_13927178	0	13927178	A	G
26	chr26_13928650	0	13928650	C	T
26	chr26_13944297	0	13944297	T	C
26	chr26_13945495	0	13945495	A	G
26	chr26_13956188	0	13956188	C	T
26	chr26_13961905	0	13961905	G	T
26	chr26_13965482	0	13965482	G	A
26	chr26_13981117	0	13981117	C	G
26	chr26_13989122	0	13989122	T	C
26	chr26_14010597	0	14010597	T	C
26	chr26_14011239	0	14011239	A	G
26	chr26_14011898	0	14011898	G	A
26	chr26_14013339	0	14013339	C	T
26	chr26_14014561	0	14014561	T	A
26	chr26_14016000	0	14016000	T	C
26	chr26_14018050	0	14018050	A	G
26	chr26_14021166	0	14021166	A	G
26	chr26_14022366	0	14022366	T	C
26	chr26_14027492	0	14027492	A	G
26	chr26_14030430	0	14030430	T	C
26	chr26_14033107	0	14033107	A	G
26	chr26_14034939	0	14034939	G	A
26	chr26_14037935	0	14037935	A	T
26	chr26_14045398	0	14045398	T	C
26	chr26_14060921	0	14060921	T	A
26	chr26_14063488	0	14063488	G	A
26	chr26_14070042	0	14070042	A	G
26	chr26_14085713	0	14085713	A	G
26	chr26_14088147	0	14088147	C	T
26	chr26_14095264	0	14095264	C	T
26	chr26_14096300	0	14096300	A	C
26	chr26_14098400	0	14098400	T	C
26	chr26_14104506	0	14104506	G	A
26	chr26_14107091	0	14107091	G	A
26	chr26_14112324	0	14112324	C	T
26	chr26_14116127	0	14116127	T	G
26	chr26_14127704	0	14127704	G	C
26	chr26_14130672	0	14130672	T	C
26	chr26_14131689	0	14131689	T	C
26	chr26_14136095	0	14136095	T	C
26	chr26_14141735	0	14141735	C	T
26	chr26_14143030	0	14143030	T	C
26	chr26_14145539	0	14145539	T	C
26	chr26_14145638	0	14145638	T	C
26	chr26_14147240	0	14147240	G	A
26	chr26_14148879	0	14148879	G	A
26	chr26_14152114	0	14152114	A	G
26	chr26_14156193	0	14156193	C	T
26	chr26_14156269	0	14156269	G	C
26	chr26_14159769	0	14159769	A	G
26	chr26_14162660	0	14162660	G	C
26	chr26_14166640	0	14166640	G	A
26	chr26_14171213	0	14171213	C	T
26	chr26_14175458	0	14175458	A	G
26	chr26_14177286	0	14177286	T	C
26	chr26_14184055	0	14184055	C	T
26	chr26_14186416	0	14186416	T	A
26	chr26_14191893	0	14191893	A	C
26	chr26_14207333	0	14207333	A	T
26	chr26_14208513	0	14208513	T	C
26	chr26_14210022	0	14210022	T	G
26	chr26_14214507	0	14214507	G	T
26	chr26_14226575	0	14226575	T	C
26	chr26_14227646	0	14227646	T	C
26	chr26_14228749	0	14228749	G	A
26	chr26_14237147	0	14237147	G	A
26	chr26_14247560	0	14247560	C	T
26	chr26_14252577	0	14252577	A	G
26	chr26_14258086	0	14258086	T	A
26	chr26_14264992	0	14264992	T	C
26	chr26_14265313	0	14265313	G	A
26	chr26_14271858	0	14271858	T	C
26	chr26_14276115	0	14276115	C	T
26	chr26_14279790	0	14279790	G	T
26	chr26_14282749	0	14282749	G	A
26	chr26_14283035	0	14283035	T	G
26	chr26_14287784	0	14287784	A	C
26	chr26_14289943	0	14289943	C	T
26	chr26_14299872	0	14299872	A	G
26	chr26_14300249	0	14300249	C	T
26	chr26_14302016	0	14302016	T	A
26	chr26_14307912	0	14307912	G	C
26	chr26_14314402	0	14314402	G	C
26	chr26_14316880	0	14316880	A	G
26	chr26_14317285	0	14317285	A	G
26	chr26_14330044	0	14330044	A	C
26	chr26_14332441	0	14332441	A	G
26	chr26_14333730	0	14333730	T	C
26	chr26_14339339	0	14339339	C	G
26	chr26_14341675	0	14341675	C	T
26	chr26_14355073	0	14355073	A	C
26	chr26_14355943	0	14355943	T	C
26	chr26_14363848	0	14363848	C	A
26	chr26_14368940	0	14368940	C	A
26	chr26_14374605	0	14374605	G	A
26	chr26_14380139	0	14380139	G	C
26	chr26_14386818	0	14386818	C	T
26	chr26_14389222	0	14389222	A	G
26	chr26_14397974	0	14397974	C	T
26	chr26_14403649	0	14403649	G	A
26	chr26_14407479	0	14407479	A	G
26	chr26_14410446	0	14410446	C	A
26	chr26_14412683	0	14412683	T	C
26	chr26_14414549	0	14414549	C	T
26	chr26_14416887	0	14416887	C	A
26	chr26_14425648	0	14425648	T	G
26	chr26_14427576	0	14427576	T	C
26	chr26_14437365	0	14437365	C	T
26	chr26_14450160	0	14450160	T	C
26	chr26_14467406	0	14467406	C	T
26	chr26_14475121	0	14475121	A	G
26	chr26_14486545	0	14486545	A	G
26	chr26_14490307	0	14490307	G	A
26	chr26_14493204	0	14493204	G	A
26	chr26_14500776	0	14500776	A	T
26	chr26_14501733	0	14501733	G	T
26	chr26_14502797	0	14502797	T	C
26	chr26_14513276	0	14513276	C	T
26	chr26_14515441	0	14515441	G	T
26	chr26_14522148	0	14522148	G	C
26	chr26_14530528	0	14530528	T	C
26	chr26_14535298	0	14535298	C	T
26	chr26_14537697	0	14537697	G	A
26	chr26_14543997	0	14543997	G	C
26	chr26_14544048	0	14544048	G	T
26	chr26_14550414	0	14550414	G	T
26	chr26_14558841	0	14558841	A	G
26	chr26_14559852	0	14559852	G	A
26	chr26_14560829	0	14560829	G	A
26	chr26_14569267	0	14569267	C	T
26	chr26_14590665	0	14590665	C	T
26	chr26_14602519	0	14602519	C	T
26	chr26_14603403	0	14603403	G	A
26	chr26_14604765	0	14604765	G	A
26	chr26_14605942	0	14605942	C	T
26	chr26_14610652	0	14610652	C	T
26	chr26_14619527	0	14619527	T	C
26	chr26_14624655	0	14624655	C	T
26	chr26_14626270	0	14626270	T	C
26	chr26_14631649	0	14631649	A	G
26	chr26_14633934	0	14633934	C	T
26	chr26_14642071	0	14642071	C	G
26	chr26_14648462	0	14648462	C	T
26	chr26_14654650	0	14654650	A	C
26	chr26_14656153	0	14656153	T	C
26	chr26_14657929	0	14657929	G	A
26	chr26_14669857	0	14669857	A	G
26	chr26_14671333	0	14671333	A	G
26	chr26_14746508	0	14746508	T	C
26	chr26_14755166	0	14755166	C	T
26	chr26_14760931	0	14760931	C	G
26	chr26_14764746	0	14764746	T	G
26	chr26_14767249	0	14767249	A	G
26	chr26_14772397	0	14772397	A	G
26	chr26_14773554	0	14773554	A	G
26	chr26_14794869	0	14794869	T	C
26	chr26_14805403	0	14805403	C	A
26	chr26_14833388	0	14833388	C	T
26	chr26_14859456	0	14859456	C	A
26	chr26_14859904	0	14859904	G	A
26	chr26_14864252	0	14864252	A	C
26	chr26_14898464	0	14898464	G	A
26	chr26_14902310	0	14902310	G	A
26	chr26_14931893	0	14931893	T	C
26	chr26_14932243	0	14932243	C	T
26	chr26_14960569	0	14960569	T	G
26	chr26_14963793	0	14963793	T	C
26	chr26_14964567	0	14964567	G	T
26	chr26_14964991	0	14964991	C	T
26	chr26_14965250	0	14965250	C	T
26	chr26_14965939	0	14965939	C	T
26	chr26_14967395	0	14967395	A	T
26	chr26_14969141	0	14969141	C	A
26	chr26_14974999	0	14974999	C	G
26	chr26_14975949	0	14975949	T	G
26	chr26_14976185	0	14976185	G	T
26	chr26_14978179	0	14978179	A	G
26	chr26_14981956	0	14981956	A	T
26	chr26_14984587	0	14984587	C	T
26	chr26_14985472	0	14985472	T	C
26	chr26_14999233	0	14999233	G	A
26	chr26_15011472	0	15011472	A	G
26	chr26_15019117	0	15019117	G	A
26	chr26_15024275	0	15024275	A	G
26	chr26_15025259	0	15025259	C	T
26	chr26_15027320	0	15027320	T	C
26	chr26_15033941	0	15033941	A	G
26	chr26_15041502	0	15041502	A	G
26	chr26_15042140	0	15042140	T	A
26	chr26_15048822	0	15048822	C	T
26	chr26_15051672	0	15051672	A	C
26	chr26_15062720	0	15062720	C	A
26	chr26_15064815	0	15064815	G	T
26	chr26_15069570	0	15069570	C	T
26	chr26_15072709	0	15072709	C	T
26	chr26_15073007	0	15073007	T	G
26	chr26_15075286	0	15075286	G	A
26	chr26_15083360	0	15083360	A	G
26	chr26_15083512	0	15083512	G	A
26	chr26_15084828	0	15084828	T	C
26	chr26_15085103	0	15085103	T	C
26	chr26_15107242	0	15107242	T	C
26	chr26_15108068	0	15108068	C	G
26	chr26_15110108	0	15110108	A	G
26	chr26_15111135	0	15111135	G	A
26	chr26_15122676	0	15122676	T	G
26	chr26_15122774	0	15122774	G	A
26	chr26_15123731	0	15123731	C	A
26	chr26_15125629	0	15125629	G	C
26	chr26_15127909	0	15127909	T	C
26	chr26_15130727	0	15130727	C	A
26	chr26_15135385	0	15135385	G	T
26	chr26_15135835	0	15135835	C	T
26	chr26_15142717	0	15142717	T	C
26	chr26_15157269	0	15157269	C	T
26	chr26_15157498	0	15157498	G	A
26	chr26_15158313	0	15158313	A	G
26	chr26_15163375	0	15163375	G	C
26	chr26_15184849	0	15184849	G	A
26	chr26_15189373	0	15189373	G	T
26	chr26_15189883	0	15189883	G	A
26	chr26_15191417	0	15191417	A	G
26	chr26_15192801	0	15192801	T	C
26	chr26_15195896	0	15195896	G	A
26	chr26_15198447	0	15198447	T	C
26	chr26_15202002	0	15202002	G	C
26	chr26_15211023	0	15211023	A	G
26	chr26_15225475	0	15225475	G	A
26	chr26_15229703	0	15229703	C	T
26	chr26_15245851	0	15245851	G	A
26	chr26_15256993	0	15256993	G	A
26	chr26_15257451	0	15257451	C	T
26	chr26_15257665	0	15257665	A	G
26	chr26_15264353	0	15264353	A	T
26	chr26_15272851	0	15272851	T	C
26	chr26_15288157	0	15288157	C	T
26	chr26_15294207	0	15294207	G	A
26	chr26_15307678	0	15307678	C	T
26	chr26_15312534	0	15312534	C	T
26	chr26_15332146	0	15332146	G	A
26	chr26_15332865	0	15332865	C	A
26	chr26_15335705	0	15335705	G	A
26	chr26_15350094	0	15350094	A	G
26	chr26_15352470	0	15352470	C	T
26	chr26_15352615	0	15352615	C	T
26	chr26_15354194	0	15354194	T	C
26	chr26_15359214	0	15359214	G	T
26	chr26_15363772	0	15363772	G	A
26	chr26_15368428	0	15368428	A	C
26	chr26_15370115	0	15370115	C	T
26	chr26_15370899	0	15370899	T	C
26	chr26_15374331	0	15374331	C	T
26	chr26_15380578	0	15380578	T	C
26	chr26_15381914	0	15381914	T	C
26	chr26_15385988	0	15385988	G	T
26	chr26_15386244	0	15386244	T	C
26	chr26_15398792	0	15398792	G	A
26	chr26_15402731	0	15402731	C	T
26	chr26_15425717	0	15425717	G	T
26	chr26_15428442	0	15428442	T	C
26	chr26_15428901	0	15428901	C	T
26	chr26_15440282	0	15440282	A	G
26	chr26_15440324	0	15440324	T	C
26	chr26_15443500	0	15443500	T	C
26	chr26_15444499	0	15444499	C	T
26	chr26_15454645	0	15454645	T	C
26	chr26_15458038	0	15458038	T	G
26	chr26_15459629	0	15459629	C	T
26	chr26_15462703	0	15462703	T	G
26	chr26_15466806	0	15466806	C	T
26	chr26_15468358	0	15468358	C	T
26	chr26_15468689	0	15468689	T	C
26	chr26_15469072	0	15469072	T	C
26	chr26_15470482	0	15470482	G	A
26	chr26_15479480	0	15479480	G	C
26	chr26_15481347	0	15481347	T	G
26	chr26_15495059	0	15495059	C	T
26	chr26_15502159	0	15502159	T	G
26	chr26_15503817	0	15503817	T	C
26	chr26_15504059	0	15504059	T	C
26	chr26_15515049	0	15515049	A	G
26	chr26_15516719	0	15516719	G	A
26	chr26_15525228	0	15525228	C	T
26	chr26_15531645	0	15531645	G	T
26	chr26_15538249	0	15538249	C	A
26	chr26_15546909	0	15546909	C	G
26	chr26_15546979	0	15546979	A	G
26	chr26_15549819	0	15549819	C	A
26	chr26_15550148	0	15550148	G	T
26	chr26_15563223	0	15563223	A	G
26	chr26_15564816	0	15564816	T	C
26	chr26_15575377	0	15575377	A	G
26	chr26_15581478	0	15581478	C	T
26	chr26_15582746	0	15582746	C	A
26	chr26_15589505	0	15589505	G	A
26	chr26_15592775	0	15592775	A	C
26	chr26_15606250	0	15606250	A	G
26	chr26_15624386	0	15624386	G	A
26	chr26_15629786	0	15629786	G	A
26	chr26_15636260	0	15636260	C	A
26	chr26_15651986	0	15651986	C	T
26	chr26_15654738	0	15654738	A	G
26	chr26_15655900	0	15655900	C	T
26	chr26_15667727	0	15667727	G	A
26	chr26_15678544	0	15678544	T	C
26	chr26_15679851	0	15679851	T	G
26	chr26_15705147	0	15705147	T	C
26	chr26_15705439	0	15705439	G	A
26	chr26_15705984	0	15705984	C	T
26	chr26_15707619	0	15707619	C	T
26	chr26_15707926	0	15707926	G	A
26	chr26_15714378	0	15714378	G	C
26	chr26_15731456	0	15731456	G	A
26	chr26_15731912	0	15731912	G	A
26	chr26_15736203	0	15736203	A	G
26	chr26_15738138	0	15738138	T	C
26	chr26_15738502	0	15738502	G	A
26	chr26_15740792	0	15740792	A	G
26	chr26_15747608	0	15747608	C	T
26	chr26_15753670	0	15753670	G	A
26	chr26_15762530	0	15762530	T	C
26	chr26_15762625	0	15762625	A	G
26	chr26_15764075	0	15764075	A	G
26	chr26_15764205	0	15764205	A	T
26	chr26_15764348	0	15764348	A	G
26	chr26_15765542	0	15765542	G	A
26	chr26_15772719	0	15772719	A	G
26	chr26_15774232	0	15774232	A	G
26	chr26_15778739	0	15778739	T	C
26	chr26_15779591	0	15779591	T	G
26	chr26_15788877	0	15788877	A	G
26	chr26_15791511	0	15791511	C	G
26	chr26_15819930	0	15819930	C	G
26	chr26_15832072	0	15832072	C	T
26	chr26_15836921	0	15836921	C	A
26	chr26_15893598	0	15893598	C	T
26	chr26_15902299	0	15902299	T	G
26	chr26_15903597	0	15903597	G	A
26	chr26_15905022	0	15905022	C	A
26	chr26_15905857	0	15905857	T	C
26	chr26_15907789	0	15907789	G	C
26	chr26_15909788	0	15909788	G	T
26	chr26_15918277	0	15918277	T	A
26	chr26_15924485	0	15924485	G	T
26	chr26_15929108	0	15929108	C	T
26	chr26_15945247	0	15945247	G	A
26	chr26_15945885	0	15945885	T	A
26	chr26_15946330	0	15946330	A	C
26	chr26_15947541	0	15947541	C	T
26	chr26_15948725	0	15948725	A	G
26	chr26_15954825	0	15954825	G	C
26	chr26_15958498	0	15958498	T	C
26	chr26_15958671	0	15958671	T	C
26	chr26_15980528	0	15980528	T	C
26	chr26_15986133	0	15986133	C	T
26	chr26_15989075	0	15989075	C	G
26	chr26_15997372	0	15997372	T	C
26	chr26_15997697	0	15997697	T	C
26	chr26_16002343	0	16002343	G	A
26	chr26_16027576	0	16027576	A	G
26	chr26_16031333	0	16031333	T	C
26	chr26_16041308	0	16041308	A	G
26	chr26_16042992	0	16042992	C	T
26	chr26_16049256	0	16049256	C	A
26	chr26_16054173	0	16054173	T	C
26	chr26_16068369	0	16068369	G	A
26	chr26_16068765	0	16068765	A	T
26	chr26_16073134	0	16073134	T	A
26	chr26_16075550	0	16075550	T	C
26	chr26_16077367	0	16077367	G	A
26	chr26_16089867	0	16089867	A	G
26	chr26_16090634	0	16090634	T	C
26	chr26_16094648	0	16094648	C	T
26	chr26_16097033	0	16097033	A	T
26	chr26_16098598	0	16098598	C	T
26	chr26_16102573	0	16102573	C	T
26	chr26_16105364	0	16105364	A	G
26	chr26_16106815	0	16106815	A	G
26	chr26_16107604	0	16107604	G	T
26	chr26_16112960	0	16112960	G	A
26	chr26_16114681	0	16114681	G	A
26	chr26_16116103	0	16116103	A	G
26	chr26_16121774	0	16121774	A	G
26	chr26_16126915	0	16126915	T	C
26	chr26_16127725	0	16127725	A	C
26	chr26_16131107	0	16131107	G	C
26	chr26_16131123	0	16131123	A	C
26	chr26_16131270	0	16131270	C	T
26	chr26_16146413	0	16146413	C	T
26	chr26_16153741	0	16153741	C	G
26	chr26_16155234	0	16155234	C	T
26	chr26_16160221	0	16160221	T	C
26	chr26_16162584	0	16162584	T	C
26	chr26_16163066	0	16163066	C	A
26	chr26_16168967	0	16168967	C	T
26	chr26_16176296	0	16176296	G	C
26	chr26_16187888	0	16187888	C	A
26	chr26_16188211	0	16188211	A	G
26	chr26_16196870	0	16196870	T	C
26	chr26_16214684	0	16214684	C	G
26	chr26_16228372	0	16228372	T	G
26	chr26_16231910	0	16231910	T	C
26	chr26_16232304	0	16232304	G	C
26	chr26_16237580	0	16237580	T	C
26	chr26_16248768	0	16248768	T	C
26	chr26_16249313	0	16249313	C	T
26	chr26_16251986	0	16251986	C	T
26	chr26_16251997	0	16251997	G	A
26	chr26_16252467	0	16252467	T	C
26	chr26_16256752	0	16256752	C	G
26	chr26_16264708	0	16264708	C	A
26	chr26_16266868	0	16266868	C	T
26	chr26_16277973	0	16277973	T	G
26	chr26_16279377	0	16279377	G	A
26	chr26_16286698	0	16286698	G	A
26	chr26_16294147	0	16294147	A	G
26	chr26_16318202	0	16318202	T	A
26	chr26_16325385	0	16325385	T	C
26	chr26_16326731	0	16326731	T	C
26	chr26_16343462	0	16343462	A	T
26	chr26_16350139	0	16350139	C	T
26	chr26_16356038	0	16356038	A	G
26	chr26_16359485	0	16359485	G	A
26	chr26_16364377	0	16364377	T	C
26	chr26_16369619	0	16369619	T	C
26	chr26_16370227	0	16370227	G	C
26	chr26_16370422	0	16370422	C	G
26	chr26_16372347	0	16372347	A	G
26	chr26_16373125	0	16373125	T	C
26	chr26_16376368	0	16376368	A	G
26	chr26_16381453	0	16381453	A	G
26	chr26_16381897	0	16381897	C	T
26	chr26_16382356	0	16382356	A	G
26	chr26_16398588	0	16398588	A	G
26	chr26_16398869	0	16398869	C	T
26	chr26_16400604	0	16400604	G	A
26	chr26_16404512	0	16404512	G	C
26	chr26_16417004	0	16417004	A	G
26	chr26_16417383	0	16417383	G	C
26	chr26_16423997	0	16423997	A	G
26	chr26_16424544	0	16424544	C	G
26	chr26_16432681	0	16432681	G	A
26	chr26_16447563	0	16447563	C	A
26	chr26_16448878	0	16448878	C	G
26	chr26_16453169	0	16453169	A	C
26	chr26_16458067	0	16458067	A	T
26	chr26_16463664	0	16463664	A	T
26	chr26_16466634	0	16466634	T	C
26	chr26_16484195	0	16484195	C	G
26	chr26_16485577	0	16485577	G	T
26	chr26_16488828	0	16488828	G	A
26	chr26_16489152	0	16489152	A	G
26	chr26_16490085	0	16490085	G	A
26	chr26_16492066	0	16492066	A	G
26	chr26_16492093	0	16492093	G	C
26	chr26_16499368	0	16499368	A	G
26	chr26_16502547	0	16502547	T	C
26	chr26_16503275	0	16503275	G	A
26	chr26_16505399	0	16505399	T	G
26	chr26_16516040	0	16516040	G	A
26	chr26_16517363	0	16517363	C	G
26	chr26_16521442	0	16521442	A	C
26	chr26_16525115	0	16525115	G	A
26	chr26_16529713	0	16529713	T	C
26	chr26_16542145	0	16542145	G	A
26	chr26_16543685	0	16543685	C	G
26	chr26_16558537	0	16558537	T	C
26	chr26_16560790	0	16560790	C	T
26	chr26_16561560	0	16561560	A	G
26	chr26_16565830	0	16565830	G	A
26	chr26_16577266	0	16577266	G	A
26	chr26_16578191	0	16578191	A	G
26	chr26_16580302	0	16580302	T	C
26	chr26_16585498	0	16585498	C	T
26	chr26_16587078	0	16587078	T	C
26	chr26_16600721	0	16600721	C	T
26	chr26_16601155	0	16601155	T	C
26	chr26_16601194	0	16601194	A	G
26	chr26_16602631	0	16602631	G	T
26	chr26_16609215	0	16609215	T	G
26	chr26_16612361	0	16612361	A	C
26	chr26_16613486	0	16613486	A	T
26	chr26_16614088	0	16614088	C	A
26	chr26_16617965	0	16617965	A	G
26	chr26_16618589	0	16618589	A	G
26	chr26_16620350	0	16620350	T	C
26	chr26_16620902	0	16620902	T	C
26	chr26_16621609	0	16621609	T	A
26	chr26_16625909	0	16625909	T	A
26	chr26_16632645	0	16632645	A	G
26	chr26_16633707	0	16633707	C	T
26	chr26_16635250	0	16635250	C	T
26	chr26_16651453	0	16651453	T	C
26	chr26_16657522	0	16657522	C	T
26	chr26_16658853	0	16658853	G	A
26	chr26_16659451	0	16659451	G	A
26	chr26_16665288	0	16665288	A	G
26	chr26_16665658	0	16665658	C	A
26	chr26_16668191	0	16668191	G	A
26	chr26_16670984	0	16670984	G	T
26	chr26_16676946	0	16676946	T	C
26	chr26_16684467	0	16684467	C	A
26	chr26_16692236	0	16692236	A	G
26	chr26_16692312	0	16692312	A	G
26	chr26_16695317	0	16695317	G	A
26	chr26_16702844	0	16702844	T	C
26	chr26_16703960	0	16703960	A	G
26	chr26_16734301	0	16734301	T	C
26	chr26_16737852	0	16737852	A	C
26	chr26_16741974	0	16741974	C	T
26	chr26_16745920	0	16745920	A	G
26	chr26_16746034	0	16746034	G	A
26	chr26_16758513	0	16758513	A	C
26	chr26_16763976	0	16763976	C	T
26	chr26_16764006	0	16764006	A	C
26	chr26_16771644	0	16771644	T	C
26	chr26_16776853	0	16776853	G	A
26	chr26_16779588	0	16779588	A	G
26	chr26_16780099	0	16780099	T	C
26	chr26_16798639	0	16798639	A	G
26	chr26_16808193	0	16808193	A	C
26	chr26_16827201	0	16827201	A	G
26	chr26_16830761	0	16830761	T	C
26	chr26_16831031	0	16831031	C	T
26	chr26_16835540	0	16835540	G	A
26	chr26_16846870	0	16846870	T	C
26	chr26_16868577	0	16868577	A	G
26	chr26_16869741	0	16869741	T	C
26	chr26_16872714	0	16872714	C	T
26	chr26_16875214	0	16875214	T	G
26	chr26_16886492	0	16886492	G	C
26	chr26_16896802	0	16896802	G	A
26	chr26_16903623	0	16903623	C	G
26	chr26_16906516	0	16906516	T	A
26	chr26_16912615	0	16912615	C	T
26	chr26_16912625	0	16912625	T	C
26	chr26_16913501	0	16913501	C	G
26	chr26_16915077	0	16915077	G	T
26	chr26_16916481	0	16916481	C	T
26	chr26_16929516	0	16929516	C	G
26	chr26_16930482	0	16930482	T	C
26	chr26_16934568	0	16934568	G	A
26	chr26_16950527	0	16950527	A	G
26	chr26_16959988	0	16959988	C	T
26	chr26_16960746	0	16960746	G	C
26	chr26_16971162	0	16971162	C	A
26	chr26_16971243	0	16971243	G	A
26	chr26_16974018	0	16974018	A	G
26	chr26_16979599	0	16979599	C	T
26	chr26_16980506	0	16980506	A	T
26	chr26_16990616	0	16990616	A	G
26	chr26_16992614	0	16992614	G	A
26	chr26_16993392	0	16993392	G	T
26	chr26_17001125	0	17001125	A	G
26	chr26_17003249	0	17003249	C	T
26	chr26_17020186	0	17020186	A	G
26	chr26_17024831	0	17024831	G	A
26	chr26_17032146	0	17032146	T	G
26	chr26_17034747	0	17034747	T	A
26	chr26_17042317	0	17042317	T	C
26	chr26_17048638	0	17048638	T	C
26	chr26_17061112	0	17061112	G	A
26	chr26_17061652	0	17061652	T	C
26	chr26_17067977	0	17067977	T	C
26	chr26_17068432	0	17068432	G	A
26	chr26_17080533	0	17080533	C	T
26	chr26_17083477	0	17083477	T	C
26	chr26_17094644	0	17094644	C	T
26	chr26_17097496	0	17097496	T	C
26	chr26_17097933	0	17097933	G	A
26	chr26_17107067	0	17107067	C	T
26	chr26_17108062	0	17108062	A	G
26	chr26_17109705	0	17109705	A	G
26	chr26_17110125	0	17110125	G	C
26	chr26_17110545	0	17110545	G	A
26	chr26_17111507	0	17111507	G	A
26	chr26_17117452	0	17117452	C	G
26	chr26_17125237	0	17125237	G	A
26	chr26_17142878	0	17142878	A	G
26	chr26_17147638	0	17147638	T	C
26	chr26_17150713	0	17150713	A	G
26	chr26_17151902	0	17151902	T	C
26	chr26_17165490	0	17165490	A	G
26	chr26_17181546	0	17181546	C	T
26	chr26_17189547	0	17189547	A	G
26	chr26_17192067	0	17192067	C	G
26	chr26_17193835	0	17193835	T	C
26	chr26_17197161	0	17197161	C	G
26	chr26_17214800	0	17214800	T	C
26	chr26_17218978	0	17218978	G	A
26	chr26_17219369	0	17219369	C	T
26	chr26_17235459	0	17235459	T	G
26	chr26_17253956	0	17253956	T	A
26	chr26_17263469	0	17263469	T	C
26	chr26_17263633	0	17263633	G	A
26	chr26_17272027	0	17272027	T	G
26	chr26_17275711	0	17275711	G	A
26	chr26_17285752	0	17285752	C	T
26	chr26_17322205	0	17322205	T	C
26	chr26_17324861	0	17324861	C	A
26	chr26_17344855	0	17344855	T	C
26	chr26_17347882	0	17347882	A	G
26	chr26_17359683	0	17359683	G	A
26	chr26_17370158	0	17370158	T	A
26	chr26_17374381	0	17374381	T	C
26	chr26_17377542	0	17377542	C	A
26	chr26_17382601	0	17382601	A	G
26	chr26_17384410	0	17384410	A	G
26	chr26_17387870	0	17387870	A	G
26	chr26_17394610	0	17394610	G	A
26	chr26_17394837	0	17394837	T	G
26	chr26_17395884	0	17395884	A	G
26	chr26_17396936	0	17396936	T	A
26	chr26_17404145	0	17404145	C	T
26	chr26_17412874	0	17412874	T	C
26	chr26_17429517	0	17429517	G	T
26	chr26_17429708	0	17429708	T	C
26	chr26_17450232	0	17450232	C	G
26	chr26_17450254	0	17450254	T	A
26	chr26_17452978	0	17452978	G	C
26	chr26_17458281	0	17458281	A	G
26	chr26_17459750	0	17459750	G	C
26	chr26_17460128	0	17460128	G	A
26	chr26_17467467	0	17467467	C	T
26	chr26_17467873	0	17467873	C	A
26	chr26_17483165	0	17483165	T	C
26	chr26_17490940	0	17490940	C	A
26	chr26_17494834	0	17494834	A	T
26	chr26_17507141	0	17507141	T	C
26	chr26_17514293	0	17514293	A	G
26	chr26_17528913	0	17528913	C	T
26	chr26_17530239	0	17530239	C	A
26	chr26_17532244	0	17532244	T	C
26	chr26_17545654	0	17545654	G	A
26	chr26_17555816	0	17555816	C	T
26	chr26_17568457	0	17568457	C	T
26	chr26_17592184	0	17592184	T	C
26	chr26_17592377	0	17592377	G	T
26	chr26_17593959	0	17593959	G	A
26	chr26_17602504	0	17602504	C	A
26	chr26_17603581	0	17603581	G	T
26	chr26_17617835	0	17617835	C	T
26	chr26_17623432	0	17623432	A	C
26	chr26_17637021	0	17637021	G	A
26	chr26_17639443	0	17639443	G	C
26	chr26_17648663	0	17648663	T	G
26	chr26_17651723	0	17651723	G	A
26	chr26_17665179	0	17665179	C	G
26	chr26_17668572	0	17668572	T	A
26	chr26_17669907	0	17669907	T	A
26	chr26_17700747	0	17700747	C	T
26	chr26_17702246	0	17702246	A	G
26	chr26_17711592	0	17711592	T	G
26	chr26_17712800	0	17712800	T	C
26	chr26_17714873	0	17714873	T	C
26	chr26_17715813	0	17715813	T	C
26	chr26_17717629	0	17717629	C	T
26	chr26_17719793	0	17719793	T	A
26	chr26_17742084	0	17742084	C	T
26	chr26_17742099	0	17742099	G	C
26	chr26_17748006	0	17748006	G	A
26	chr26_17755656	0	17755656	A	T
26	chr26_17760392	0	17760392	T	C
26	chr26_17767036	0	17767036	T	A
26	chr26_17771632	0	17771632	T	C
26	chr26_17793958	0	17793958	G	A
26	chr26_17794935	0	17794935	A	T
26	chr26_17797237	0	17797237	C	G
26	chr26_17818157	0	17818157	C	T
26	chr26_17824979	0	17824979	C	T
26	chr26_17830730	0	17830730	T	C
26	chr26_17832186	0	17832186	G	A
26	chr26_17832884	0	17832884	C	A
26	chr26_17851964	0	17851964	G	C
26	chr26_17852719	0	17852719	T	C
26	chr26_17866859	0	17866859	G	T
26	chr26_17869702	0	17869702	A	G
26	chr26_17896244	0	17896244	C	G
26	chr26_17900061	0	17900061	A	T
26	chr26_17900327	0	17900327	A	G
26	chr26_17902057	0	17902057	G	A
26	chr26_17903272	0	17903272	A	G
26	chr26_17906225	0	17906225	T	A
26	chr26_17913313	0	17913313	T	C
26	chr26_17919733	0	17919733	G	A
26	chr26_17925852	0	17925852	T	G
26	chr26_17927992	0	17927992	T	G
26	chr26_17932361	0	17932361	A	G
26	chr26_17939179	0	17939179	G	A
26	chr26_17968341	0	17968341	G	A
26	chr26_17981165	0	17981165	C	T
26	chr26_17987084	0	17987084	T	G
26	chr26_18005583	0	18005583	A	T
26	chr26_18010584	0	18010584	G	A
26	chr26_18011273	0	18011273	C	T
26	chr26_18011945	0	18011945	G	A
26	chr26_18018627	0	18018627	A	C
26	chr26_18022254	0	18022254	T	C
26	chr26_18048172	0	18048172	G	A
26	chr26_18066572	0	18066572	T	C
26	chr26_18070702	0	18070702	C	T
26	chr26_18071406	0	18071406	G	T
26	chr26_18073651	0	18073651	A	T
26	chr26_18081851	0	18081851	T	C
26	chr26_18085014	0	18085014	C	T
26	chr26_18085143	0	18085143	T	C
26	chr26_18086177	0	18086177	C	T
26	chr26_18086514	0	18086514	G	A
26	chr26_18094441	0	18094441	C	T
26	chr26_18095217	0	18095217	G	A
26	chr26_18103530	0	18103530	T	C
26	chr26_18115463	0	18115463	G	A
26	chr26_18116630	0	18116630	A	G
26	chr26_18137671	0	18137671	A	G
26	chr26_18154417	0	18154417	C	T
26	chr26_18171986	0	18171986	G	T
26	chr26_18172966	0	18172966	C	A
26	chr26_18174118	0	18174118	C	A
26	chr26_18180140	0	18180140	G	A
26	chr26_18199671	0	18199671	G	A
26	chr26_18222163	0	18222163	C	A
26	chr26_18232834	0	18232834	T	C
26	chr26_18241347	0	18241347	A	G
26	chr26_18244854	0	18244854	G	A
26	chr26_18247958	0	18247958	G	A
26	chr26_18262395	0	18262395	C	T
26	chr26_18262738	0	18262738	C	G
26	chr26_18264363	0	18264363	T	C
26	chr26_18265818	0	18265818	T	G
26	chr26_18273204	0	18273204	T	C
26	chr26_18281682	0	18281682	G	T
26	chr26_18282971	0	18282971	C	T
26	chr26_18284729	0	18284729	C	T
26	chr26_18285624	0	18285624	A	G
26	chr26_18285876	0	18285876	G	A
26	chr26_18297233	0	18297233	A	C
26	chr26_18299369	0	18299369	G	A
26	chr26_18303800	0	18303800	C	G
26	chr26_18306189	0	18306189	A	C
26	chr26_18315505	0	18315505	T	C
26	chr26_18316030	0	18316030	A	T
26	chr26_18337361	0	18337361	A	T
26	chr26_18348457	0	18348457	G	C
26	chr26_18358523	0	18358523	G	T
26	chr26_18360154	0	18360154	A	C
26	chr26_18379379	0	18379379	G	A
26	chr26_18383513	0	18383513	T	G
26	chr26_18383558	0	18383558	G	A
26	chr26_18383752	0	18383752	A	G
26	chr26_18392712	0	18392712	A	G
26	chr26_18395281	0	18395281	C	T
26	chr26_18402047	0	18402047	C	T
26	chr26_18413901	0	18413901	C	A
26	chr26_18420284	0	18420284	C	G
26	chr26_18422678	0	18422678	A	G
26	chr26_18427957	0	18427957	C	T
26	chr26_18438192	0	18438192	C	G
26	chr26_18442340	0	18442340	C	T
26	chr26_18446155	0	18446155	A	G
26	chr26_18447597	0	18447597	T	C
26	chr26_18455161	0	18455161	T	G
26	chr26_18456273	0	18456273	A	G
26	chr26_18461083	0	18461083	A	T
26	chr26_18467816	0	18467816	G	C
26	chr26_18470875	0	18470875	A	G
26	chr26_18474683	0	18474683	T	C
26	chr26_18475240	0	18475240	G	A
26	chr26_18480301	0	18480301	T	C
26	chr26_18500605	0	18500605	C	T
26	chr26_18500627	0	18500627	T	C
26	chr26_18502673	0	18502673	A	G
26	chr26_18507548	0	18507548	G	C
26	chr26_18511521	0	18511521	C	A
26	chr26_18515192	0	18515192	T	A
26	chr26_18517237	0	18517237	T	C
26	chr26_18523405	0	18523405	G	T
26	chr26_18528297	0	18528297	A	G
26	chr26_18533360	0	18533360	A	G
26	chr26_18535232	0	18535232	A	G
26	chr26_18536763	0	18536763	T	A
26	chr26_18538340	0	18538340	C	T
26	chr26_18538798	0	18538798	C	T
26	chr26_18546508	0	18546508	G	A
26	chr26_18549257	0	18549257	G	A
26	chr26_18551421	0	18551421	T	C
26	chr26_18551659	0	18551659	G	T
26	chr26_18551890	0	18551890	T	G
26	chr26_18556327	0	18556327	T	G
26	chr26_18565186	0	18565186	C	G
26	chr26_18575683	0	18575683	C	T
26	chr26_18578847	0	18578847	C	T
26	chr26_18584096	0	18584096	A	G
26	chr26_18594185	0	18594185	A	G
26	chr26_18607406	0	18607406	C	A
26	chr26_18607426	0	18607426	C	A
26	chr26_18609565	0	18609565	A	G
26	chr26_18624469	0	18624469	A	G
26	chr26_18642242	0	18642242	G	C
26	chr26_18643230	0	18643230	T	C
26	chr26_18648371	0	18648371	C	A
26	chr26_18648743	0	18648743	C	T
26	chr26_18649834	0	18649834	C	T
26	chr26_18653621	0	18653621	T	C
26	chr26_18661825	0	18661825	T	C
26	chr26_18663756	0	18663756	G	T
26	chr26_18676985	0	18676985	G	T
26	chr26_18678130	0	18678130	A	G
26	chr26_18685651	0	18685651	A	T
26	chr26_18687466	0	18687466	A	G
26	chr26_18700788	0	18700788	T	G
26	chr26_18701678	0	18701678	C	T
26	chr26_18745624	0	18745624	A	G
26	chr26_18745796	0	18745796	G	C
26	chr26_18747364	0	18747364	T	G
26	chr26_18749344	0	18749344	A	C
26	chr26_18749789	0	18749789	G	A
26	chr26_18759192	0	18759192	C	G
26	chr26_18761214	0	18761214	C	A
26	chr26_18766111	0	18766111	C	G
26	chr26_18767090	0	18767090	T	G
26	chr26_18770258	0	18770258	T	C
26	chr26_18783155	0	18783155	T	C
26	chr26_18785708	0	18785708	G	T
26	chr26_18804450	0	18804450	A	G
26	chr26_18804588	0	18804588	G	A
26	chr26_18812330	0	18812330	G	A
26	chr26_18819002	0	18819002	C	T
26	chr26_18819091	0	18819091	G	A
26	chr26_18828212	0	18828212	C	T
26	chr26_18830445	0	18830445	C	T
26	chr26_18833993	0	18833993	G	A
26	chr26_18841677	0	18841677	A	G
26	chr26_18843790	0	18843790	C	G
26	chr26_18872644	0	18872644	A	C
26	chr26_18873497	0	18873497	A	G
26	chr26_18874151	0	18874151	T	C
26	chr26_18895432	0	18895432	G	A
26	chr26_18903365	0	18903365	C	T
26	chr26_18905082	0	18905082	T	C
26	chr26_18912918	0	18912918	T	C
26	chr26_18928485	0	18928485	T	A
26	chr26_18934118	0	18934118	T	C
26	chr26_18937863	0	18937863	A	G
26	chr26_18941998	0	18941998	A	G
26	chr26_18944380	0	18944380	A	G
26	chr26_18946441	0	18946441	A	G
26	chr26_18956743	0	18956743	T	C
26	chr26_18957687	0	18957687	T	G
26	chr26_18960226	0	18960226	G	A
26	chr26_18961146	0	18961146	A	G
26	chr26_18982538	0	18982538	T	G
26	chr26_18989248	0	18989248	A	G
26	chr26_19001023	0	19001023	G	A
26	chr26_19002414	0	19002414	T	G
26	chr26_19011303	0	19011303	A	G
26	chr26_19021883	0	19021883	C	T
26	chr26_19032336	0	19032336	T	C
26	chr26_19032894	0	19032894	G	A
26	chr26_19041604	0	19041604	T	C
26	chr26_19045325	0	19045325	G	T
26	chr26_19045942	0	19045942	T	C
26	chr26_19048007	0	19048007	A	C
26	chr26_19048391	0	19048391	G	C
26	chr26_19050167	0	19050167	C	T
26	chr26_19055158	0	19055158	T	C
26	chr26_19063054	0	19063054	G	C
26	chr26_19072843	0	19072843	T	G
26	chr26_19075480	0	19075480	C	G
26	chr26_19091649	0	19091649	A	G
26	chr26_19097931	0	19097931	A	G
26	chr26_19099722	0	19099722	A	G
26	chr26_19122001	0	19122001	A	G
26	chr26_19126682	0	19126682	C	T
26	chr26_19131906	0	19131906	T	C
26	chr26_19135124	0	19135124	C	A
26	chr26_19135373	0	19135373	A	C
26	chr26_19137038	0	19137038	G	A
26	chr26_19138605	0	19138605	A	G
26	chr26_19139623	0	19139623	G	T
26	chr26_19143915	0	19143915	T	C
26	chr26_19147871	0	19147871	A	G
26	chr26_19165304	0	19165304	A	G
26	chr26_19165787	0	19165787	C	T
26	chr26_19175558	0	19175558	A	T
26	chr26_19175862	0	19175862	C	A
26	chr26_19188052	0	19188052	G	A
26	chr26_19193100	0	19193100	T	C
26	chr26_19202153	0	19202153	G	T
26	chr26_19206515	0	19206515	C	G
26	chr26_19213291	0	19213291	G	C
26	chr26_19215941	0	19215941	C	A
26	chr26_19222523	0	19222523	C	T
26	chr26_19228276	0	19228276	G	A
26	chr26_19236219	0	19236219	A	G
26	chr26_19236570	0	19236570	T	C
26	chr26_19257873	0	19257873	C	T
26	chr26_19259117	0	19259117	G	T
26	chr26_19266750	0	19266750	T	C
26	chr26_19271196	0	19271196	G	C
26	chr26_19273405	0	19273405	A	G
26	chr26_19276434	0	19276434	T	C
26	chr26_19289959	0	19289959	T	G
26	chr26_19294640	0	19294640	G	A
26	chr26_19295904	0	19295904	C	A
26	chr26_19305242	0	19305242	T	C
26	chr26_19307178	0	19307178	T	C
26	chr26_19316198	0	19316198	C	A
26	chr26_19319149	0	19319149	G	A
26	chr26_19321315	0	19321315	G	A
26	chr26_19321708	0	19321708	T	A
26	chr26_19322809	0	19322809	G	C
26	chr26_19326212	0	19326212	C	T
26	chr26_19352279	0	19352279	G	A
26	chr26_19355908	0	19355908	T	A
26	chr26_19359046	0	19359046	T	C
26	chr26_19360261	0	19360261	A	C
26	chr26_19361867	0	19361867	G	A
26	chr26_19365261	0	19365261	C	T
26	chr26_19387877	0	19387877	G	A
26	chr26_19391554	0	19391554	C	T
26	chr26_19391657	0	19391657	C	A
26	chr26_19392621	0	19392621	G	A
26	chr26_19397975	0	19397975	T	C
26	chr26_19403476	0	19403476	A	G
26	chr26_19409007	0	19409007	G	A
26	chr26_19413847	0	19413847	C	G
26	chr26_19423624	0	19423624	A	T
26	chr26_19432315	0	19432315	A	G
26	chr26_19440565	0	19440565	T	C
26	chr26_19452718	0	19452718	A	G
26	chr26_19455382	0	19455382	C	T
26	chr26_19465972	0	19465972	G	A
26	chr26_19486180	0	19486180	G	A
26	chr26_19492763	0	19492763	A	G
26	chr26_19498840	0	19498840	G	C
26	chr26_19499483	0	19499483	C	A
26	chr26_19508462	0	19508462	G	A
26	chr26_19518916	0	19518916	T	C
26	chr26_19538507	0	19538507	C	G
26	chr26_19543705	0	19543705	A	G
26	chr26_19545629	0	19545629	A	G
26	chr26_19548720	0	19548720	T	C
26	chr26_19551961	0	19551961	C	A
26	chr26_19559579	0	19559579	G	A
26	chr26_19588792	0	19588792	G	A
26	chr26_19594096	0	19594096	T	G
26	chr26_19607757	0	19607757	C	G
26	chr26_19613253	0	19613253	G	A
26	chr26_19613847	0	19613847	T	C
26	chr26_19614447	0	19614447	T	C
26	chr26_19621352	0	19621352	A	G
26	chr26_19631024	0	19631024	C	G
26	chr26_19643785	0	19643785	G	A
26	chr26_19648993	0	19648993	T	C
26	chr26_19649043	0	19649043	T	C
26	chr26_19669719	0	19669719	A	G
26	chr26_19669816	0	19669816	G	A
26	chr26_19669910	0	19669910	T	C
26	chr26_19672931	0	19672931	A	G
26	chr26_19673689	0	19673689	A	G
26	chr26_19678856	0	19678856	A	G
26	chr26_19679742	0	19679742	T	G
26	chr26_19680254	0	19680254	G	A
26	chr26_19688929	0	19688929	G	A
26	chr26_19694989	0	19694989	G	A
26	chr26_19698319	0	19698319	G	A
26	chr26_19701992	0	19701992	C	A
26	chr26_19703038	0	19703038	A	C
26	chr26_19704908	0	19704908	A	G
26	chr26_19713463	0	19713463	T	A
26	chr26_19713576	0	19713576	T	C
26	chr26_19715795	0	19715795	C	T
26	chr26_19723109	0	19723109	G	A
26	chr26_19723192	0	19723192	A	G
26	chr26_19723986	0	19723986	T	C
26	chr26_19734412	0	19734412	G	A
26	chr26_19736463	0	19736463	G	A
26	chr26_19738926	0	19738926	C	T
26	chr26_19742987	0	19742987	G	A
26	chr26_19758931	0	19758931	T	C
26	chr26_19765661	0	19765661	G	A
26	chr26_19777671	0	19777671	T	C
26	chr26_19779324	0	19779324	A	T
26	chr26_19779791	0	19779791	T	C
26	chr26_19787200	0	19787200	T	C
26	chr26_19799108	0	19799108	A	C
26	chr26_19806746	0	19806746	A	C
26	chr26_19807456	0	19807456	T	A
26	chr26_19814545	0	19814545	C	T
26	chr26_19820070	0	19820070	T	G
26	chr26_19825565	0	19825565	A	G
26	chr26_19832440	0	19832440	T	C
26	chr26_19832592	0	19832592	G	A
26	chr26_19834784	0	19834784	G	A
26	chr26_19835724	0	19835724	A	C
26	chr26_19835948	0	19835948	C	T
26	chr26_19836085	0	19836085	T	C
26	chr26_19843647	0	19843647	A	G
26	chr26_19858056	0	19858056	T	C
26	chr26_19862697	0	19862697	C	G
26	chr26_19865734	0	19865734	C	T
26	chr26_19866239	0	19866239	G	A
26	chr26_19867663	0	19867663	A	C
26	chr26_19873526	0	19873526	A	C
26	chr26_19876326	0	19876326	G	T
26	chr26_19887246	0	19887246	G	A
26	chr26_19889708	0	19889708	G	T
26	chr26_19913398	0	19913398	A	C
26	chr26_19932783	0	19932783	C	T
26	chr26_19934939	0	19934939	C	G
26	chr26_19939610	0	19939610	A	G
26	chr26_19941408	0	19941408	A	G
26	chr26_19943031	0	19943031	G	A
26	chr26_19943731	0	19943731	G	A
26	chr26_19944226	0	19944226	C	T
26	chr26_19947225	0	19947225	C	G
26	chr26_19958254	0	19958254	T	G
26	chr26_19974287	0	19974287	C	T
26	chr26_19977180	0	19977180	G	T
26	chr26_19978839	0	19978839	C	T
26	chr26_19981431	0	19981431	C	G
26	chr26_19981856	0	19981856	C	T
26	chr26_19988790	0	19988790	A	G
26	chr26_19991912	0	19991912	G	A
26	chr26_19994961	0	19994961	A	G
26	chr26_20010669	0	20010669	A	G
26	chr26_20012420	0	20012420	C	A
26	chr26_20023943	0	20023943	T	C
26	chr26_20024841	0	20024841	T	G
26	chr26_20026035	0	20026035	A	G
26	chr26_20027897	0	20027897	T	C
26	chr26_20031355	0	20031355	T	C
26	chr26_20033278	0	20033278	A	G
26	chr26_20041119	0	20041119	T	C
26	chr26_20044469	0	20044469	C	T
26	chr26_20047144	0	20047144	A	G
26	chr26_20069123	0	20069123	T	C
26	chr26_20076292	0	20076292	G	C
26	chr26_20076755	0	20076755	T	C
26	chr26_20088587	0	20088587	G	A
26	chr26_20090688	0	20090688	C	G
26	chr26_20092720	0	20092720	G	A
26	chr26_20095251	0	20095251	T	C
26	chr26_20097519	0	20097519	G	A
26	chr26_20102119	0	20102119	C	A
26	chr26_20119644	0	20119644	G	T
26	chr26_20122126	0	20122126	T	C
26	chr26_20134340	0	20134340	A	G
26	chr26_20136647	0	20136647	T	C
26	chr26_20140077	0	20140077	A	G
26	chr26_20147573	0	20147573	T	C
26	chr26_20147973	0	20147973	C	T
26	chr26_20150744	0	20150744	C	A
26	chr26_20171198	0	20171198	T	G
26	chr26_20171287	0	20171287	C	T
26	chr26_20175282	0	20175282	A	G
26	chr26_20188593	0	20188593	G	T
26	chr26_20193334	0	20193334	G	A
26	chr26_20207767	0	20207767	C	G
26	chr26_20221944	0	20221944	G	A
26	chr26_20230556	0	20230556	C	G
26	chr26_20235970	0	20235970	T	C
26	chr26_20259640	0	20259640	G	C
26	chr26_20259733	0	20259733	G	C
26	chr26_20262635	0	20262635	A	C
26	chr26_20263087	0	20263087	G	A
26	chr26_20265796	0	20265796	T	C
26	chr26_20277500	0	20277500	G	A
26	chr26_20279058	0	20279058	A	C
26	chr26_20280453	0	20280453	C	A
26	chr26_20283420	0	20283420	T	C
26	chr26_20295663	0	20295663	G	A
26	chr26_20298633	0	20298633	G	A
26	chr26_20320342	0	20320342	T	C
26	chr26_20322868	0	20322868	T	C
26	chr26_20330801	0	20330801	T	A
26	chr26_20331542	0	20331542	T	C
26	chr26_20343055	0	20343055	A	C
26	chr26_20356156	0	20356156	G	A
26	chr26_20360057	0	20360057	A	G
26	chr26_20360537	0	20360537	A	G
26	chr26_20362111	0	20362111	C	G
26	chr26_20376780	0	20376780	A	C
26	chr26_20385618	0	20385618	G	A
26	chr26_20393927	0	20393927	G	A
26	chr26_20408394	0	20408394	C	T
26	chr26_20412515	0	20412515	A	C
26	chr26_20414302	0	20414302	T	C
26	chr26_20419281	0	20419281	G	C
26	chr26_20420001	0	20420001	C	A
26	chr26_20422081	0	20422081	A	G
26	chr26_20426249	0	20426249	C	T
26	chr26_20434943	0	20434943	A	C
26	chr26_20446764	0	20446764	A	G
26	chr26_20460696	0	20460696	C	T
26	chr26_20462171	0	20462171	A	G
26	chr26_20477453	0	20477453	A	G
26	chr26_20478212	0	20478212	A	G
26	chr26_20481352	0	20481352	T	C
26	chr26_20481747	0	20481747	G	T
26	chr26_20491222	0	20491222	G	T
26	chr26_20492532	0	20492532	T	C
26	chr26_20498747	0	20498747	T	C
26	chr26_20501819	0	20501819	T	C
26	chr26_20506429	0	20506429	G	A
26	chr26_20517215	0	20517215	C	T
26	chr26_20519559	0	20519559	C	T
26	chr26_20521348	0	20521348	C	G
26	chr26_20527262	0	20527262	G	A
26	chr26_20531335	0	20531335	C	G
26	chr26_20532368	0	20532368	A	T
26	chr26_20534113	0	20534113	G	C
26	chr26_20534404	0	20534404	T	C
26	chr26_20535925	0	20535925	G	T
26	chr26_20538089	0	20538089	G	A
26	chr26_20539704	0	20539704	G	A
26	chr26_20540584	0	20540584	A	T
26	chr26_20554359	0	20554359	A	G
26	chr26_20576072	0	20576072	G	T
26	chr26_20579502	0	20579502	C	A
26	chr26_20590157	0	20590157	C	A
26	chr26_20592204	0	20592204	G	A
26	chr26_20592485	0	20592485	C	T
26	chr26_20596206	0	20596206	T	A
26	chr26_20611081	0	20611081	A	G
26	chr26_20611274	0	20611274	T	C
26	chr26_20616089	0	20616089	T	C
26	chr26_20616708	0	20616708	T	C
26	chr26_20622599	0	20622599	G	A
26	chr26_20624203	0	20624203	A	G
26	chr26_20628718	0	20628718	T	C
26	chr26_20640259	0	20640259	T	C
26	chr26_20648045	0	20648045	T	C
26	chr26_20651948	0	20651948	C	T
26	chr26_20652309	0	20652309	T	C
26	chr26_20653328	0	20653328	T	C
26	chr26_20658656	0	20658656	C	T
26	chr26_20659521	0	20659521	T	C
26	chr26_20662407	0	20662407	G	A
26	chr26_20667999	0	20667999	A	G
26	chr26_20693027	0	20693027	A	G
26	chr26_20693743	0	20693743	C	T
26	chr26_20726318	0	20726318	C	A
26	chr26_20730345	0	20730345	C	T
26	chr26_20730642	0	20730642	C	T
26	chr26_20731263	0	20731263	A	G
26	chr26_20732385	0	20732385	G	C
26	chr26_20740246	0	20740246	A	T
26	chr26_20746991	0	20746991	A	G
26	chr26_20747320	0	20747320	T	C
26	chr26_20749812	0	20749812	G	C
26	chr26_20751454	0	20751454	G	T
26	chr26_20769518	0	20769518	T	C
26	chr26_20770303	0	20770303	A	G
26	chr26_20770509	0	20770509	G	A
26	chr26_20773193	0	20773193	A	C
26	chr26_20776515	0	20776515	G	A
26	chr26_20804864	0	20804864	T	G
26	chr26_20806385	0	20806385	T	C
26	chr26_20820069	0	20820069	C	G
26	chr26_20822095	0	20822095	T	C
26	chr26_20824158	0	20824158	T	C
26	chr26_20829991	0	20829991	G	C
26	chr26_20830252	0	20830252	T	C
26	chr26_20832835	0	20832835	G	C
26	chr26_20853065	0	20853065	C	T
26	chr26_20856457	0	20856457	T	C
26	chr26_20883301	0	20883301	G	A
26	chr26_20902223	0	20902223	T	C
26	chr26_20903577	0	20903577	G	T
26	chr26_20930352	0	20930352	G	A
26	chr26_20941934	0	20941934	T	A
26	chr26_20955989	0	20955989	A	G
26	chr26_20956413	0	20956413	C	T
26	chr26_20957875	0	20957875	T	G
26	chr26_20960929	0	20960929	G	T
26	chr26_20962893	0	20962893	T	C
26	chr26_20963437	0	20963437	A	G
26	chr26_20969109	0	20969109	T	C
26	chr26_20974452	0	20974452	C	G
26	chr26_20983789	0	20983789	T	C
26	chr26_20988474	0	20988474	T	C
26	chr26_21006720	0	21006720	T	A
26	chr26_21013813	0	21013813	T	G
26	chr26_21018093	0	21018093	C	A
26	chr26_21018188	0	21018188	C	G
26	chr26_21028350	0	21028350	G	A
26	chr26_21032488	0	21032488	T	C
26	chr26_21034912	0	21034912	C	G
26	chr26_21060607	0	21060607	T	C
26	chr26_21064858	0	21064858	G	A
26	chr26_21067155	0	21067155	A	C
26	chr26_21072811	0	21072811	A	C
26	chr26_21073028	0	21073028	G	A
26	chr26_21074202	0	21074202	G	A
26	chr26_21078934	0	21078934	G	C
26	chr26_21088194	0	21088194	A	G
26	chr26_21092161	0	21092161	A	G
26	chr26_21093931	0	21093931	C	T
26	chr26_21114885	0	21114885	C	T
26	chr26_21118615	0	21118615	A	G
26	chr26_21124401	0	21124401	C	A
26	chr26_21134352	0	21134352	C	T
26	chr26_21138008	0	21138008	C	T
26	chr26_21143440	0	21143440	A	G
26	chr26_21144423	0	21144423	A	G
26	chr26_21158957	0	21158957	A	G
26	chr26_21161471	0	21161471	T	A
26	chr26_21162229	0	21162229	G	A
26	chr26_21165810	0	21165810	T	C
26	chr26_21168271	0	21168271	A	G
26	chr26_21174554	0	21174554	C	T
26	chr26_21182771	0	21182771	A	G
26	chr26_21220536	0	21220536	T	C
26	chr26_21242081	0	21242081	G	A
26	chr26_21258914	0	21258914	G	A
26	chr26_21262904	0	21262904	A	G
26	chr26_21285052	0	21285052	A	G
26	chr26_21286091	0	21286091	G	A
26	chr26_21297053	0	21297053	G	T
26	chr26_21297755	0	21297755	G	A
26	chr26_21327267	0	21327267	A	G
26	chr26_21345242	0	21345242	C	T
26	chr26_21370807	0	21370807	A	G
26	chr26_21375749	0	21375749	A	C
26	chr26_21382775	0	21382775	G	A
26	chr26_21392417	0	21392417	T	A
26	chr26_21399270	0	21399270	G	A
26	chr26_21402010	0	21402010	C	A
26	chr26_21402505	0	21402505	C	T
26	chr26_21403769	0	21403769	C	A
26	chr26_21407957	0	21407957	C	G
26	chr26_21416022	0	21416022	A	G
26	chr26_21424110	0	21424110	C	T
26	chr26_21425307	0	21425307	C	T
26	chr26_21425857	0	21425857	A	C
26	chr26_21426689	0	21426689	T	C
26	chr26_21428622	0	21428622	A	C
26	chr26_21429242	0	21429242	G	T
26	chr26_21432894	0	21432894	T	C
26	chr26_21441992	0	21441992	A	G
26	chr26_21449697	0	21449697	G	A
26	chr26_21449789	0	21449789	C	G
26	chr26_21456676	0	21456676	C	T
26	chr26_21456903	0	21456903	A	C
26	chr26_21462176	0	21462176	C	T
26	chr26_21462513	0	21462513	T	C
26	chr26_21463970	0	21463970	A	G
26	chr26_21469532	0	21469532	A	G
26	chr26_21485008	0	21485008	C	G
26	chr26_21486301	0	21486301	G	A
26	chr26_21487189	0	21487189	A	T
26	chr26_21487995	0	21487995	T	C
26	chr26_21490598	0	21490598	G	A
26	chr26_21490605	0	21490605	G	T
26	chr26_21490708	0	21490708	A	G
26	chr26_21494339	0	21494339	T	C
26	chr26_21498251	0	21498251	T	G
26	chr26_21502403	0	21502403	A	T
26	chr26_21507595	0	21507595	T	C
26	chr26_21509576	0	21509576	C	T
26	chr26_21530247	0	21530247	G	A
26	chr26_21534894	0	21534894	T	C
26	chr26_21540293	0	21540293	C	A
26	chr26_21558236	0	21558236	C	T
26	chr26_21563192	0	21563192	G	T
26	chr26_21571468	0	21571468	A	G
26	chr26_21574942	0	21574942	T	C
26	chr26_21580234	0	21580234	T	C
26	chr26_21582586	0	21582586	C	T
26	chr26_21592264	0	21592264	A	G
26	chr26_21592430	0	21592430	T	C
26	chr26_21594040	0	21594040	G	C
26	chr26_21605071	0	21605071	G	A
26	chr26_21608413	0	21608413	T	C
26	chr26_21609715	0	21609715	A	G
26	chr26_21613308	0	21613308	A	G
26	chr26_21615259	0	21615259	G	C
26	chr26_21617353	0	21617353	G	C
26	chr26_21620175	0	21620175	C	T
26	chr26_21626678	0	21626678	A	G
26	chr26_21627694	0	21627694	G	C
26	chr26_21641920	0	21641920	C	T
26	chr26_21648609	0	21648609	A	G
26	chr26_21655965	0	21655965	A	T
26	chr26_21658861	0	21658861	C	T
26	chr26_21675957	0	21675957	T	C
26	chr26_21677318	0	21677318	A	G
26	chr26_21690082	0	21690082	C	A
26	chr26_21695909	0	21695909	T	C
26	chr26_21708083	0	21708083	T	C
26	chr26_21714773	0	21714773	T	C
26	chr26_21727801	0	21727801	C	T
26	chr26_21733217	0	21733217	C	T
26	chr26_21738459	0	21738459	T	C
26	chr26_21746342	0	21746342	G	T
26	chr26_21748371	0	21748371	C	T
26	chr26_21783862	0	21783862	G	A
26	chr26_21784087	0	21784087	A	G
26	chr26_21802277	0	21802277	A	G
26	chr26_21834699	0	21834699	C	G
26	chr26_21847014	0	21847014	C	T
26	chr26_21888137	0	21888137	C	T
26	chr26_21888528	0	21888528	T	C
26	chr26_21893812	0	21893812	A	T
26	chr26_21894909	0	21894909	G	C
26	chr26_21898769	0	21898769	T	C
26	chr26_21908853	0	21908853	A	C
26	chr26_21914406	0	21914406	G	A
26	chr26_21917889	0	21917889	G	A
26	chr26_21923928	0	21923928	T	C
26	chr26_21925900	0	21925900	G	A
26	chr26_21927832	0	21927832	T	C
26	chr26_21929875	0	21929875	C	T
26	chr26_21940279	0	21940279	A	G
26	chr26_21942153	0	21942153	A	G
26	chr26_21966251	0	21966251	A	G
26	chr26_21978166	0	21978166	T	A
26	chr26_21997436	0	21997436	C	A
26	chr26_22019541	0	22019541	G	A
26	chr26_22019907	0	22019907	A	G
26	chr26_22047237	0	22047237	G	T
26	chr26_22047459	0	22047459	C	T
26	chr26_22069451	0	22069451	T	G
26	chr26_22072610	0	22072610	C	A
26	chr26_22079669	0	22079669	G	A
26	chr26_22081477	0	22081477	A	G
26	chr26_22081898	0	22081898	A	C
26	chr26_22085104	0	22085104	C	G
26	chr26_22091322	0	22091322	T	G
26	chr26_22121319	0	22121319	T	C
26	chr26_22124498	0	22124498	G	C
26	chr26_22125040	0	22125040	A	G
26	chr26_22140588	0	22140588	A	C
26	chr26_22141635	0	22141635	T	C
26	chr26_22183270	0	22183270	C	T
26	chr26_22196544	0	22196544	C	A
26	chr26_22200006	0	22200006	T	C
26	chr26_22205427	0	22205427	T	C
26	chr26_22228428	0	22228428	C	T
26	chr26_22230766	0	22230766	C	T
26	chr26_22236331	0	22236331	A	C
26	chr26_22256829	0	22256829	T	G
26	chr26_22268817	0	22268817	C	T
26	chr26_22275444	0	22275444	T	A
26	chr26_22277166	0	22277166	A	C
26	chr26_22281988	0	22281988	T	G
26	chr26_22283846	0	22283846	T	G
26	chr26_22305793	0	22305793	G	T
26	chr26_22313815	0	22313815	G	T
26	chr26_22317670	0	22317670	T	C
26	chr26_22327752	0	22327752	C	T
26	chr26_22329722	0	22329722	C	T
26	chr26_22331819	0	22331819	T	C
26	chr26_22340004	0	22340004	T	C
26	chr26_22342753	0	22342753	A	G
26	chr26_22347184	0	22347184	A	G
26	chr26_22347974	0	22347974	C	T
26	chr26_22360383	0	22360383	G	T
26	chr26_22372516	0	22372516	C	T
26	chr26_22376272	0	22376272	A	G
26	chr26_22380725	0	22380725	T	C
26	chr26_22384527	0	22384527	T	C
26	chr26_22385543	0	22385543	T	C
26	chr26_22392353	0	22392353	A	C
26	chr26_22400532	0	22400532	T	C
26	chr26_22404413	0	22404413	G	T
26	chr26_22411051	0	22411051	A	C
26	chr26_22417656	0	22417656	G	A
26	chr26_22423651	0	22423651	A	T
26	chr26_22433960	0	22433960	T	C
26	chr26_22440891	0	22440891	G	A
26	chr26_22442540	0	22442540	C	T
26	chr26_22456571	0	22456571	T	C
26	chr26_22457312	0	22457312	T	C
26	chr26_22457363	0	22457363	G	A
26	chr26_22475490	0	22475490	G	C
26	chr26_22490889	0	22490889	C	T
26	chr26_22495154	0	22495154	G	A
26	chr26_22495319	0	22495319	T	C
26	chr26_22519929	0	22519929	T	C
26	chr26_22526430	0	22526430	G	A
26	chr26_22532541	0	22532541	G	T
26	chr26_22556977	0	22556977	G	C
26	chr26_22563440	0	22563440	G	C
26	chr26_22563968	0	22563968	C	T
26	chr26_22565986	0	22565986	C	T
26	chr26_22575956	0	22575956	T	G
26	chr26_22579657	0	22579657	A	G
26	chr26_22581610	0	22581610	T	G
26	chr26_22587278	0	22587278	A	G
26	chr26_22604555	0	22604555	T	A
26	chr26_22621694	0	22621694	G	T
26	chr26_22636828	0	22636828	T	C
26	chr26_22640191	0	22640191	C	T
26	chr26_22645131	0	22645131	T	G
26	chr26_22649338	0	22649338	A	G
26	chr26_22656241	0	22656241	A	T
26	chr26_22662657	0	22662657	C	T
26	chr26_22670373	0	22670373	A	C
26	chr26_22676701	0	22676701	G	C
26	chr26_22688290	0	22688290	C	T
26	chr26_22690953	0	22690953	T	C
26	chr26_22692990	0	22692990	T	C
26	chr26_22693373	0	22693373	C	T
26	chr26_22695095	0	22695095	T	A
26	chr26_22712596	0	22712596	A	G
26	chr26_22716270	0	22716270	C	T
26	chr26_22717744	0	22717744	T	G
26	chr26_22719094	0	22719094	T	C
26	chr26_22728286	0	22728286	G	A
26	chr26_22728756	0	22728756	C	A
26	chr26_22745079	0	22745079	G	A
26	chr26_22746757	0	22746757	A	G
26	chr26_22780818	0	22780818	C	T
26	chr26_22790346	0	22790346	C	A
26	chr26_22794472	0	22794472	C	T
26	chr26_22821603	0	22821603	T	C
26	chr26_22828942	0	22828942	C	A
26	chr26_22831045	0	22831045	A	G
26	chr26_22834639	0	22834639	T	G
26	chr26_22853132	0	22853132	T	C
26	chr26_22866878	0	22866878	C	T
26	chr26_22883684	0	22883684	A	G
26	chr26_22885733	0	22885733	A	G
26	chr26_22890346	0	22890346	T	C
26	chr26_22896887	0	22896887	G	A
26	chr26_22910307	0	22910307	G	C
26	chr26_22910602	0	22910602	A	G
26	chr26_22913204	0	22913204	A	G
26	chr26_22916820	0	22916820	T	C
26	chr26_22935972	0	22935972	A	C
26	chr26_22937922	0	22937922	C	T
26	chr26_22944224	0	22944224	G	A
26	chr26_22950975	0	22950975	A	G
26	chr26_22954948	0	22954948	C	T
26	chr26_22962007	0	22962007	G	A
26	chr26_22968198	0	22968198	G	T
26	chr26_22971560	0	22971560	G	C
26	chr26_22981808	0	22981808	A	G
26	chr26_22986371	0	22986371	T	C
26	chr26_22994639	0	22994639	G	A
26	chr26_22995443	0	22995443	G	A
26	chr26_23003777	0	23003777	T	C
26	chr26_23014604	0	23014604	G	A
26	chr26_23016613	0	23016613	C	G
26	chr26_23030926	0	23030926	T	C
26	chr26_23041520	0	23041520	A	C
26	chr26_23041636	0	23041636	G	C
26	chr26_23048075	0	23048075	C	T
26	chr26_23049691	0	23049691	C	T
26	chr26_23052650	0	23052650	G	A
26	chr26_23055999	0	23055999	A	G
26	chr26_23067260	0	23067260	C	G
26	chr26_23067781	0	23067781	A	G
26	chr26_23067969	0	23067969	G	T
26	chr26_23076145	0	23076145	T	C
26	chr26_23076347	0	23076347	G	A
26	chr26_23099507	0	23099507	A	G
26	chr26_23102866	0	23102866	T	G
26	chr26_23107191	0	23107191	T	C
26	chr26_23109027	0	23109027	G	C
26	chr26_23121504	0	23121504	T	C
26	chr26_23126574	0	23126574	G	T
26	chr26_23132937	0	23132937	T	C
26	chr26_23133800	0	23133800	C	T
26	chr26_23136740	0	23136740	G	A
26	chr26_23137918	0	23137918	T	C
26	chr26_23177196	0	23177196	T	C
26	chr26_23180338	0	23180338	T	C
26	chr26_23185869	0	23185869	A	G
26	chr26_23187281	0	23187281	C	T
26	chr26_23194364	0	23194364	G	A
26	chr26_23195236	0	23195236	C	T
26	chr26_23205827	0	23205827	G	A
26	chr26_23207042	0	23207042	A	C
26	chr26_23211289	0	23211289	G	C
26	chr26_23212219	0	23212219	A	G
26	chr26_23218133	0	23218133	C	G
26	chr26_23233986	0	23233986	C	T
26	chr26_23237413	0	23237413	C	A
26	chr26_23240995	0	23240995	T	C
26	chr26_23257529	0	23257529	G	A
26	chr26_23262761	0	23262761	G	C
26	chr26_23265084	0	23265084	T	C
26	chr26_23271711	0	23271711	T	C
26	chr26_23275780	0	23275780	T	C
26	chr26_23276732	0	23276732	A	C
26	chr26_23280927	0	23280927	G	T
26	chr26_23295087	0	23295087	G	A
26	chr26_23297088	0	23297088	A	G
26	chr26_23326531	0	23326531	T	C
26	chr26_23334950	0	23334950	G	A
26	chr26_23337632	0	23337632	A	C
26	chr26_23343819	0	23343819	T	C
26	chr26_23345127	0	23345127	G	A
26	chr26_23346161	0	23346161	C	G
26	chr26_23356541	0	23356541	A	G
26	chr26_23356557	0	23356557	G	C
26	chr26_23359446	0	23359446	C	T
26	chr26_23363204	0	23363204	C	T
26	chr26_23363414	0	23363414	C	A
26	chr26_23368354	0	23368354	G	A
26	chr26_23373228	0	23373228	A	G
26	chr26_23379644	0	23379644	C	T
26	chr26_23385659	0	23385659	C	T
26	chr26_23393772	0	23393772	C	T
26	chr26_23394020	0	23394020	G	A
26	chr26_23397069	0	23397069	A	G
26	chr26_23399548	0	23399548	T	C
26	chr26_23408400	0	23408400	A	C
26	chr26_23410368	0	23410368	G	T
26	chr26_23413549	0	23413549	T	C
26	chr26_23414521	0	23414521	A	G
26	chr26_23430236	0	23430236	G	A
26	chr26_23432154	0	23432154	T	C
26	chr26_23432818	0	23432818	A	G
26	chr26_23440916	0	23440916	C	T
26	chr26_23445586	0	23445586	A	G
26	chr26_23470439	0	23470439	T	G
26	chr26_23484047	0	23484047	G	A
26	chr26_23487492	0	23487492	A	G
26	chr26_23488369	0	23488369	A	G
26	chr26_23489039	0	23489039	A	T
26	chr26_23492316	0	23492316	G	A
26	chr26_23492985	0	23492985	T	C
26	chr26_23498664	0	23498664	G	A
26	chr26_23499254	0	23499254	T	G
26	chr26_23500435	0	23500435	G	A
26	chr26_23507643	0	23507643	A	C
26	chr26_23508093	0	23508093	T	C
26	chr26_23512201	0	23512201	G	A
26	chr26_23514746	0	23514746	C	T
26	chr26_23515817	0	23515817	A	G
26	chr26_23516184	0	23516184	G	A
26	chr26_23519008	0	23519008	A	G
26	chr26_23522827	0	23522827	C	T
26	chr26_23530659	0	23530659	G	A
26	chr26_23537253	0	23537253	T	G
26	chr26_23546939	0	23546939	T	C
26	chr26_23549725	0	23549725	C	T
26	chr26_23550102	0	23550102	T	C
26	chr26_23550431	0	23550431	A	G
26	chr26_23557121	0	23557121	T	C
26	chr26_23557946	0	23557946	T	C
26	chr26_23564584	0	23564584	T	C
26	chr26_23587390	0	23587390	A	G
26	chr26_23593512	0	23593512	A	T
26	chr26_23597246	0	23597246	T	G
26	chr26_23613545	0	23613545	T	C
26	chr26_23617734	0	23617734	T	C
26	chr26_23621764	0	23621764	A	G
26	chr26_23625195	0	23625195	G	A
26	chr26_23628844	0	23628844	C	G
26	chr26_23634922	0	23634922	G	A
26	chr26_23635121	0	23635121	C	T
26	chr26_23635260	0	23635260	C	G
26	chr26_23637587	0	23637587	C	T
26	chr26_23638339	0	23638339	T	C
26	chr26_23646711	0	23646711	T	A
26	chr26_23651982	0	23651982	A	C
26	chr26_23655927	0	23655927	G	A
26	chr26_23659448	0	23659448	A	G
26	chr26_23671353	0	23671353	T	C
26	chr26_23675256	0	23675256	G	A
26	chr26_23681509	0	23681509	T	C
26	chr26_23682390	0	23682390	A	G
26	chr26_23683337	0	23683337	G	A
26	chr26_23686238	0	23686238	T	C
26	chr26_23687872	0	23687872	T	C
26	chr26_23688303	0	23688303	A	C
26	chr26_23690297	0	23690297	C	T
26	chr26_23693008	0	23693008	A	G
26	chr26_23696154	0	23696154	C	T
26	chr26_23697489	0	23697489	A	C
26	chr26_23699000	0	23699000	C	T
26	chr26_23701412	0	23701412	T	G
26	chr26_23702688	0	23702688	C	T
26	chr26_23702808	0	23702808	T	C
26	chr26_23703123	0	23703123	T	C
26	chr26_23703904	0	23703904	T	C
26	chr26_23704411	0	23704411	A	G
26	chr26_23711906	0	23711906	A	G
26	chr26_23712143	0	23712143	T	C
26	chr26_23728642	0	23728642	A	G
26	chr26_23729292	0	23729292	A	C
26	chr26_23734818	0	23734818	C	T
26	chr26_23744938	0	23744938	C	T
26	chr26_23748269	0	23748269	G	C
26	chr26_23750099	0	23750099	C	T
26	chr26_23757773	0	23757773	T	C
26	chr26_23759492	0	23759492	A	G
26	chr26_23767219	0	23767219	G	A
26	chr26_23771392	0	23771392	A	G
26	chr26_23774616	0	23774616	G	A
26	chr26_23775041	0	23775041	T	A
26	chr26_23780308	0	23780308	T	G
26	chr26_23783686	0	23783686	T	C
26	chr26_23804913	0	23804913	C	T
26	chr26_23824660	0	23824660	A	G
26	chr26_23825699	0	23825699	A	G
26	chr26_23834338	0	23834338	T	C
26	chr26_23838573	0	23838573	C	T
26	chr26_23838838	0	23838838	T	C
26	chr26_23841170	0	23841170	C	G
26	chr26_23841484	0	23841484	A	G
26	chr26_23842758	0	23842758	A	G
26	chr26_23844296	0	23844296	G	A
26	chr26_23847220	0	23847220	G	A
26	chr26_23849169	0	23849169	T	C
26	chr26_23871448	0	23871448	C	T
26	chr26_23872318	0	23872318	A	G
26	chr26_23872781	0	23872781	A	G
26	chr26_23877386	0	23877386	T	C
26	chr26_23877640	0	23877640	T	G
26	chr26_23879097	0	23879097	C	G
26	chr26_23885736	0	23885736	C	T
26	chr26_23903380	0	23903380	G	A
26	chr26_23909740	0	23909740	G	A
26	chr26_23921643	0	23921643	T	A
26	chr26_23923503	0	23923503	T	G
26	chr26_23932949	0	23932949	T	G
26	chr26_23935687	0	23935687	A	G
26	chr26_23936206	0	23936206	C	T
26	chr26_23936775	0	23936775	A	G
26	chr26_23939548	0	23939548	T	G
26	chr26_23942270	0	23942270	G	A
26	chr26_23965465	0	23965465	T	G
26	chr26_23967027	0	23967027	C	T
26	chr26_23968696	0	23968696	A	G
26	chr26_23969141	0	23969141	G	A
26	chr26_23969227	0	23969227	T	G
26	chr26_23970010	0	23970010	G	A
26	chr26_23970308	0	23970308	C	T
26	chr26_23971260	0	23971260	A	G
26	chr26_23980922	0	23980922	G	A
26	chr26_23981543	0	23981543	C	T
26	chr26_23985579	0	23985579	A	G
26	chr26_23994864	0	23994864	G	A
26	chr26_23999050	0	23999050	G	C
26	chr26_24008143	0	24008143	T	C
26	chr26_24019929	0	24019929	A	G
26	chr26_24023467	0	24023467	T	G
26	chr26_24032260	0	24032260	A	G
26	chr26_24042205	0	24042205	C	T
26	chr26_24044625	0	24044625	G	T
26	chr26_24044644	0	24044644	A	G
26	chr26_24049873	0	24049873	G	T
26	chr26_24075788	0	24075788	A	G
26	chr26_24079281	0	24079281	T	C
26	chr26_24080313	0	24080313	A	G
26	chr26_24080971	0	24080971	G	A
26	chr26_24087828	0	24087828	C	G
26	chr26_24095727	0	24095727	G	T
26	chr26_24098945	0	24098945	T	C
26	chr26_24105489	0	24105489	C	T
26	chr26_24111829	0	24111829	G	A
26	chr26_24112856	0	24112856	G	A
26	chr26_24114432	0	24114432	G	A
26	chr26_24132041	0	24132041	T	C
26	chr26_24133804	0	24133804	A	T
26	chr26_24139924	0	24139924	A	C
26	chr26_24161805	0	24161805	C	T
26	chr26_24163489	0	24163489	T	C
26	chr26_24180311	0	24180311	C	G
26	chr26_24181917	0	24181917	A	G
26	chr26_24186638	0	24186638	T	C
26	chr26_24199766	0	24199766	T	C
26	chr26_24202297	0	24202297	C	T
26	chr26_24216195	0	24216195	A	G
26	chr26_24220351	0	24220351	C	T
26	chr26_24227427	0	24227427	T	A
26	chr26_24238802	0	24238802	T	C
26	chr26_24238917	0	24238917	A	C
26	chr26_24239233	0	24239233	T	C
26	chr26_24261943	0	24261943	T	C
26	chr26_24263697	0	24263697	C	T
26	chr26_24271122	0	24271122	T	C
26	chr26_24273736	0	24273736	T	G
26	chr26_24275962	0	24275962	G	T
26	chr26_24282111	0	24282111	G	A
26	chr26_24282701	0	24282701	G	A
26	chr26_24289140	0	24289140	T	C
26	chr26_24290116	0	24290116	A	G
26	chr26_24293702	0	24293702	C	T
26	chr26_24313822	0	24313822	A	G
26	chr26_24324314	0	24324314	G	A
26	chr26_24330671	0	24330671	A	G
26	chr26_24340909	0	24340909	T	A
26	chr26_24348366	0	24348366	G	T
26	chr26_24352750	0	24352750	T	C
26	chr26_24362944	0	24362944	C	T
26	chr26_24370884	0	24370884	T	C
26	chr26_24377085	0	24377085	T	G
26	chr26_24380010	0	24380010	C	A
26	chr26_24387731	0	24387731	C	T
26	chr26_24388612	0	24388612	G	A
26	chr26_24389898	0	24389898	A	G
26	chr26_24391781	0	24391781	C	T
26	chr26_24393305	0	24393305	T	C
26	chr26_24399917	0	24399917	C	T
26	chr26_24400235	0	24400235	C	T
26	chr26_24428042	0	24428042	C	T
26	chr26_24429784	0	24429784	G	A
26	chr26_24432846	0	24432846	G	T
26	chr26_24437630	0	24437630	A	G
26	chr26_24445113	0	24445113	C	G
26	chr26_24446421	0	24446421	T	A
26	chr26_24447601	0	24447601	G	T
26	chr26_24450684	0	24450684	C	T
26	chr26_24451353	0	24451353	A	C
26	chr26_24452426	0	24452426	C	A
26	chr26_24472253	0	24472253	T	C
26	chr26_24479484	0	24479484	A	G
26	chr26_24482311	0	24482311	T	C
26	chr26_24497483	0	24497483	A	G
26	chr26_24499494	0	24499494	G	C
26	chr26_24500261	0	24500261	C	T
26	chr26_24519745	0	24519745	G	A
26	chr26_24535216	0	24535216	C	T
26	chr26_24535993	0	24535993	T	C
26	chr26_24543420	0	24543420	T	C
26	chr26_24546401	0	24546401	C	G
26	chr26_24551413	0	24551413	G	T
26	chr26_24556042	0	24556042	A	C
26	chr26_24564121	0	24564121	C	T
26	chr26_24567813	0	24567813	T	C
26	chr26_24571189	0	24571189	T	C
26	chr26_24571407	0	24571407	T	C
26	chr26_24573979	0	24573979	G	A
26	chr26_24580434	0	24580434	G	A
26	chr26_24582367	0	24582367	C	G
26	chr26_24584989	0	24584989	T	C
26	chr26_24589523	0	24589523	A	G
26	chr26_24590939	0	24590939	G	A
26	chr26_24594432	0	24594432	C	T
26	chr26_24595827	0	24595827	G	A
26	chr26_24608478	0	24608478	G	A
26	chr26_24610176	0	24610176	T	C
26	chr26_24612266	0	24612266	A	G
26	chr26_24616103	0	24616103	T	C
26	chr26_24619371	0	24619371	T	C
26	chr26_24623813	0	24623813	C	T
26	chr26_24629798	0	24629798	G	A
26	chr26_24636006	0	24636006	G	A
26	chr26_24642922	0	24642922	T	C
26	chr26_24645602	0	24645602	T	A
26	chr26_24646263	0	24646263	G	A
26	chr26_24648809	0	24648809	C	G
26	chr26_24663362	0	24663362	C	T
26	chr26_24663417	0	24663417	T	C
26	chr26_24667109	0	24667109	T	C
26	chr26_24674617	0	24674617	C	A
26	chr26_24675790	0	24675790	C	G
26	chr26_24682002	0	24682002	T	C
26	chr26_24686425	0	24686425	C	T
26	chr26_24693214	0	24693214	A	G
26	chr26_24702033	0	24702033	G	A
26	chr26_24705569	0	24705569	A	G
26	chr26_24709950	0	24709950	G	A
26	chr26_24711289	0	24711289	T	C
26	chr26_24719182	0	24719182	T	C
26	chr26_24721919	0	24721919	A	G
26	chr26_24735460	0	24735460	C	T
26	chr26_24746499	0	24746499	T	C
26	chr26_24764476	0	24764476	T	C
26	chr26_24765054	0	24765054	T	C
26	chr26_24765434	0	24765434	G	T
26	chr26_24765920	0	24765920	C	T
26	chr26_24766677	0	24766677	A	C
26	chr26_24771651	0	24771651	A	G
26	chr26_24779505	0	24779505	T	C
26	chr26_24786221	0	24786221	C	T
26	chr26_24788161	0	24788161	G	A
26	chr26_24800561	0	24800561	A	G
26	chr26_24807032	0	24807032	G	A
26	chr26_24810401	0	24810401	G	A
26	chr26_24810517	0	24810517	T	C
26	chr26_24831439	0	24831439	C	T
26	chr26_24832891	0	24832891	A	C
26	chr26_24839770	0	24839770	G	A
26	chr26_24839873	0	24839873	A	G
26	chr26_24842868	0	24842868	T	C
26	chr26_24845632	0	24845632	C	T
26	chr26_24847629	0	24847629	A	G
26	chr26_24851373	0	24851373	A	G
26	chr26_24854151	0	24854151	C	T
26	chr26_24860777	0	24860777	G	A
26	chr26_24876183	0	24876183	C	A
26	chr26_24878473	0	24878473	A	G
26	chr26_24881177	0	24881177	T	C
26	chr26_24883099	0	24883099	G	C
26	chr26_24884914	0	24884914	G	A
26	chr26_24896732	0	24896732	T	C
26	chr26_24901109	0	24901109	A	G
26	chr26_24921079	0	24921079	A	G
26	chr26_24926495	0	24926495	T	G
26	chr26_24929340	0	24929340	G	C
26	chr26_24939261	0	24939261	C	A
26	chr26_24940859	0	24940859	A	G
26	chr26_24952731	0	24952731	C	T
26	chr26_24952973	0	24952973	A	G
26	chr26_24982890	0	24982890	A	G
26	chr26_24983668	0	24983668	C	T
26	chr26_24986432	0	24986432	C	T
26	chr26_24990822	0	24990822	G	T
26	chr26_24997550	0	24997550	C	T
26	chr26_25000564	0	25000564	T	C
26	chr26_25008348	0	25008348	G	T
26	chr26_25009970	0	25009970	C	T
26	chr26_25012671	0	25012671	C	A
26	chr26_25014347	0	25014347	A	C
26	chr26_25020825	0	25020825	T	G
26	chr26_25026939	0	25026939	A	G
26	chr26_25030357	0	25030357	T	C
26	chr26_25030823	0	25030823	C	G
26	chr26_25040095	0	25040095	T	A
26	chr26_25042545	0	25042545	A	G
26	chr26_25047396	0	25047396	T	C
26	chr26_25047688	0	25047688	A	G
26	chr26_25056797	0	25056797	A	G
26	chr26_25058719	0	25058719	A	C
26	chr26_25059435	0	25059435	G	A
26	chr26_25065156	0	25065156	G	A
26	chr26_25066858	0	25066858	T	C
26	chr26_25077303	0	25077303	G	A
26	chr26_25079275	0	25079275	A	G
26	chr26_25084716	0	25084716	T	C
26	chr26_25107145	0	25107145	C	T
26	chr26_25115210	0	25115210	T	G
26	chr26_25118531	0	25118531	A	G
26	chr26_25119749	0	25119749	C	A
26	chr26_25121067	0	25121067	T	C
26	chr26_25128669	0	25128669	A	C
26	chr26_25133105	0	25133105	T	C
26	chr26_25136166	0	25136166	T	G
26	chr26_25142992	0	25142992	T	C
26	chr26_25150293	0	25150293	C	G
26	chr26_25150967	0	25150967	C	T
26	chr26_25161989	0	25161989	A	T
26	chr26_25162311	0	25162311	T	G
26	chr26_25163324	0	25163324	T	C
26	chr26_25165612	0	25165612	T	C
26	chr26_25170721	0	25170721	G	A
26	chr26_25172191	0	25172191	C	T
26	chr26_25180080	0	25180080	A	G
26	chr26_25181863	0	25181863	G	C
26	chr26_25188458	0	25188458	G	T
26	chr26_25214929	0	25214929	T	G
26	chr26_25215971	0	25215971	A	G
26	chr26_25218956	0	25218956	A	G
26	chr26_25231316	0	25231316	C	T
26	chr26_25233249	0	25233249	T	C
26	chr26_25234806	0	25234806	G	A
26	chr26_25235565	0	25235565	A	G
26	chr26_25235602	0	25235602	A	G
26	chr26_25248730	0	25248730	T	C
26	chr26_25251826	0	25251826	A	G
26	chr26_25270048	0	25270048	T	G
26	chr26_25288608	0	25288608	A	G
26	chr26_25300308	0	25300308	T	G
26	chr26_25305404	0	25305404	T	C
26	chr26_25310676	0	25310676	T	C
26	chr26_25318685	0	25318685	C	T
26	chr26_25322845	0	25322845	G	A
26	chr26_25327302	0	25327302	A	C
26	chr26_25346783	0	25346783	G	T
26	chr26_25354656	0	25354656	C	G
26	chr26_25355167	0	25355167	T	C
26	chr26_25356139	0	25356139	A	G
26	chr26_25357012	0	25357012	A	T
26	chr26_25359895	0	25359895	A	T
26	chr26_25360649	0	25360649	T	G
26	chr26_25367843	0	25367843	A	G
26	chr26_25369049	0	25369049	G	T
26	chr26_25372740	0	25372740	G	C
26	chr26_25373685	0	25373685	A	G
26	chr26_25374256	0	25374256	C	T
26	chr26_25392665	0	25392665	T	G
26	chr26_25393473	0	25393473	C	G
26	chr26_25402472	0	25402472	T	C
26	chr26_25414205	0	25414205	A	C
26	chr26_25414379	0	25414379	A	G
26	chr26_25440918	0	25440918	C	T
26	chr26_25441157	0	25441157	A	G
26	chr26_25442661	0	25442661	C	T
26	chr26_25446909	0	25446909	A	G
26	chr26_25448010	0	25448010	G	A
26	chr26_25448805	0	25448805	T	C
26	chr26_25463892	0	25463892	A	G
26	chr26_25464310	0	25464310	A	G
26	chr26_25465961	0	25465961	G	A
26	chr26_25468537	0	25468537	G	C
26	chr26_25475974	0	25475974	T	C
26	chr26_25477293	0	25477293	A	G
26	chr26_25491492	0	25491492	A	G
26	chr26_25491907	0	25491907	C	A
26	chr26_25495661	0	25495661	C	T
26	chr26_25499770	0	25499770	C	G
26	chr26_25501175	0	25501175	T	G
26	chr26_25501681	0	25501681	G	A
26	chr26_25501866	0	25501866	G	A
26	chr26_25511055	0	25511055	C	T
26	chr26_25512988	0	25512988	T	C
26	chr26_25531020	0	25531020	G	A
26	chr26_25544067	0	25544067	C	T
26	chr26_25561954	0	25561954	T	C
26	chr26_25563874	0	25563874	T	C
26	chr26_25578968	0	25578968	T	C
26	chr26_25584763	0	25584763	C	T
26	chr26_25587333	0	25587333	G	C
26	chr26_25606677	0	25606677	T	C
26	chr26_25609799	0	25609799	T	G
26	chr26_25610129	0	25610129	C	G
26	chr26_25613705	0	25613705	C	T
26	chr26_25618554	0	25618554	G	A
26	chr26_25619729	0	25619729	A	G
26	chr26_25622512	0	25622512	T	A
26	chr26_25633883	0	25633883	T	C
26	chr26_25636651	0	25636651	C	T
26	chr26_25637787	0	25637787	A	C
26	chr26_25647254	0	25647254	T	C
26	chr26_25656576	0	25656576	C	T
26	chr26_25667068	0	25667068	A	G
26	chr26_25671092	0	25671092	C	T
26	chr26_25674718	0	25674718	T	A
26	chr26_25676468	0	25676468	T	G
26	chr26_25677575	0	25677575	A	G
26	chr26_25679663	0	25679663	G	T
26	chr26_25681600	0	25681600	G	A
26	chr26_25691818	0	25691818	T	C
26	chr26_25693867	0	25693867	T	C
26	chr26_25695962	0	25695962	C	T
26	chr26_25702687	0	25702687	A	G
26	chr26_25707169	0	25707169	G	T
26	chr26_25707473	0	25707473	C	T
26	chr26_25710066	0	25710066	A	C
26	chr26_25713219	0	25713219	A	G
26	chr26_25725754	0	25725754	T	C
26	chr26_25727237	0	25727237	A	G
26	chr26_25734292	0	25734292	G	A
26	chr26_25742681	0	25742681	G	A
26	chr26_25752020	0	25752020	G	A
26	chr26_25755358	0	25755358	G	A
26	chr26_25756876	0	25756876	C	A
26	chr26_25759278	0	25759278	C	A
26	chr26_25760654	0	25760654	T	G
26	chr26_25761426	0	25761426	C	T
26	chr26_25762571	0	25762571	A	G
26	chr26_25769860	0	25769860	A	G
26	chr26_25775839	0	25775839	T	C
26	chr26_25785547	0	25785547	A	G
26	chr26_25788786	0	25788786	T	C
26	chr26_25796080	0	25796080	A	G
26	chr26_25797572	0	25797572	G	A
26	chr26_25800433	0	25800433	C	T
26	chr26_25814734	0	25814734	G	T
26	chr26_25826733	0	25826733	G	A
26	chr26_25828812	0	25828812	A	G
26	chr26_25832941	0	25832941	T	C
26	chr26_25835036	0	25835036	C	T
26	chr26_25840723	0	25840723	T	C
26	chr26_25842476	0	25842476	G	T
26	chr26_25843892	0	25843892	A	G
26	chr26_25848449	0	25848449	G	A
26	chr26_25849933	0	25849933	G	A
26	chr26_25860519	0	25860519	T	C
26	chr26_25866802	0	25866802	T	C
26	chr26_25867169	0	25867169	T	C
26	chr26_25869342	0	25869342	T	C
26	chr26_25873895	0	25873895	G	A
26	chr26_25875189	0	25875189	G	A
26	chr26_25875443	0	25875443	G	T
26	chr26_25879147	0	25879147	A	G
26	chr26_25898990	0	25898990	A	T
26	chr26_25899394	0	25899394	C	T
26	chr26_25903348	0	25903348	C	G
26	chr26_25906095	0	25906095	A	G
26	chr26_25907795	0	25907795	C	T
26	chr26_25909069	0	25909069	T	A
26	chr26_25918463	0	25918463	G	T
26	chr26_25921225	0	25921225	C	T
26	chr26_25931410	0	25931410	G	A
26	chr26_25932474	0	25932474	A	G
26	chr26_25943200	0	25943200	G	A
26	chr26_25943556	0	25943556	G	A
26	chr26_25944005	0	25944005	C	T
26	chr26_25947752	0	25947752	C	T
26	chr26_25954226	0	25954226	C	T
26	chr26_25956347	0	25956347	G	T
26	chr26_25969532	0	25969532	G	C
26	chr26_25971057	0	25971057	T	G
26	chr26_25971770	0	25971770	C	T
26	chr26_25972441	0	25972441	C	T
26	chr26_25977883	0	25977883	C	A
26	chr26_25989898	0	25989898	C	T
26	chr26_25991629	0	25991629	C	T
26	chr26_26000193	0	26000193	G	A
26	chr26_26005603	0	26005603	G	A
26	chr26_26015639	0	26015639	G	T
26	chr26_26022447	0	26022447	A	G
26	chr26_26024172	0	26024172	A	G
26	chr26_26032495	0	26032495	G	A
26	chr26_26034480	0	26034480	A	G
26	chr26_26053640	0	26053640	A	G
26	chr26_26056683	0	26056683	T	C
26	chr26_26059138	0	26059138	A	C
26	chr26_26075086	0	26075086	C	A
26	chr26_26081253	0	26081253	G	C
26	chr26_26082154	0	26082154	A	G
26	chr26_26101966	0	26101966	T	C
26	chr26_26110572	0	26110572	A	C
26	chr26_26110859	0	26110859	G	C
26	chr26_26113902	0	26113902	A	G
26	chr26_26115403	0	26115403	T	C
26	chr26_26118909	0	26118909	C	T
26	chr26_26129291	0	26129291	C	A
26	chr26_26140388	0	26140388	A	G
26	chr26_26142062	0	26142062	G	A
26	chr26_26145794	0	26145794	C	A
26	chr26_26151434	0	26151434	C	T
26	chr26_26157011	0	26157011	G	A
26	chr26_26160308	0	26160308	C	G
26	chr26_26161853	0	26161853	T	G
26	chr26_26168758	0	26168758	A	G
26	chr26_26168968	0	26168968	A	G
26	chr26_26171922	0	26171922	G	T
26	chr26_26184073	0	26184073	G	A
26	chr26_26184182	0	26184182	C	T
26	chr26_26185480	0	26185480	G	A
26	chr26_26191348	0	26191348	T	G
26	chr26_26191842	0	26191842	T	G
26	chr26_26193015	0	26193015	A	G
26	chr26_26195693	0	26195693	G	C
26	chr26_26200185	0	26200185	T	C
26	chr26_26201307	0	26201307	G	C
26	chr26_26201527	0	26201527	G	T
26	chr26_26202917	0	26202917	G	A
26	chr26_26208138	0	26208138	A	G
26	chr26_26219064	0	26219064	T	G
26	chr26_26234426	0	26234426	T	G
26	chr26_26235713	0	26235713	T	C
26	chr26_26259968	0	26259968	A	G
26	chr26_26265192	0	26265192	C	T
26	chr26_26272062	0	26272062	G	C
26	chr26_26277939	0	26277939	A	G
26	chr26_26278620	0	26278620	C	T
26	chr26_26282667	0	26282667	T	C
26	chr26_26284061	0	26284061	T	C
26	chr26_26286967	0	26286967	T	C
26	chr26_26297288	0	26297288	G	A
26	chr26_26299206	0	26299206	A	G
26	chr26_26310021	0	26310021	A	G
26	chr26_26316069	0	26316069	A	G
26	chr26_26338944	0	26338944	G	A
26	chr26_26341208	0	26341208	C	A
26	chr26_26344984	0	26344984	G	A
26	chr26_26366144	0	26366144	T	G
26	chr26_26370920	0	26370920	G	T
26	chr26_26377984	0	26377984	G	T
26	chr26_26378946	0	26378946	T	C
26	chr26_26380928	0	26380928	A	G
26	chr26_26382492	0	26382492	G	A
26	chr26_26397295	0	26397295	T	G
26	chr26_26410183	0	26410183	G	C
26	chr26_26414305	0	26414305	G	T
26	chr26_26415058	0	26415058	G	A
26	chr26_26417118	0	26417118	C	T
26	chr26_26434813	0	26434813	T	C
26	chr26_26477701	0	26477701	A	G
26	chr26_26479301	0	26479301	A	C
26	chr26_26480707	0	26480707	A	C
26	chr26_26486856	0	26486856	T	C
26	chr26_26487714	0	26487714	G	T
26	chr26_26491502	0	26491502	T	G
26	chr26_26492263	0	26492263	T	C
26	chr26_26504252	0	26504252	C	A
26	chr26_26504576	0	26504576	C	A
26	chr26_26504841	0	26504841	T	C
26	chr26_26509481	0	26509481	C	T
26	chr26_26511636	0	26511636	A	C
26	chr26_26516933	0	26516933	A	G
26	chr26_26517607	0	26517607	A	G
26	chr26_26522463	0	26522463	C	T
26	chr26_26523946	0	26523946	C	T
26	chr26_26524341	0	26524341	C	A
26	chr26_26525970	0	26525970	A	T
26	chr26_26529696	0	26529696	T	C
26	chr26_26530934	0	26530934	T	C
26	chr26_26541647	0	26541647	G	C
26	chr26_26552268	0	26552268	G	A
26	chr26_26559578	0	26559578	T	C
26	chr26_26569193	0	26569193	G	A
26	chr26_26570736	0	26570736	T	G
26	chr26_26577549	0	26577549	C	T
26	chr26_26588487	0	26588487	G	A
26	chr26_26590731	0	26590731	T	C
26	chr26_26592573	0	26592573	C	T
26	chr26_26599322	0	26599322	C	T
26	chr26_26603299	0	26603299	T	G
26	chr26_26605562	0	26605562	G	C
26	chr26_26608529	0	26608529	G	A
26	chr26_26621044	0	26621044	T	C
26	chr26_26624491	0	26624491	C	T
26	chr26_26633604	0	26633604	G	A
26	chr26_26636351	0	26636351	T	C
26	chr26_26637889	0	26637889	T	C
26	chr26_26641486	0	26641486	G	C
26	chr26_26642784	0	26642784	C	A
26	chr26_26645282	0	26645282	G	A
26	chr26_26646304	0	26646304	A	G
26	chr26_26647495	0	26647495	C	G
26	chr26_26648866	0	26648866	T	C
26	chr26_26659201	0	26659201	C	T
26	chr26_26662880	0	26662880	A	G
26	chr26_26669026	0	26669026	C	T
26	chr26_26670535	0	26670535	T	C
26	chr26_26688926	0	26688926	C	T
26	chr26_26689239	0	26689239	A	G
26	chr26_26690406	0	26690406	G	A
26	chr26_26691933	0	26691933	G	A
26	chr26_26693293	0	26693293	C	G
26	chr26_26695127	0	26695127	A	G
26	chr26_26702920	0	26702920	C	G
26	chr26_26703013	0	26703013	C	T
26	chr26_26703165	0	26703165	C	T
26	chr26_26705753	0	26705753	T	C
26	chr26_26722415	0	26722415	C	A
26	chr26_26723543	0	26723543	C	T
26	chr26_26723578	0	26723578	A	G
26	chr26_26734643	0	26734643	A	C
26	chr26_26734801	0	26734801	C	T
26	chr26_26735151	0	26735151	T	G
26	chr26_26744099	0	26744099	C	T
26	chr26_26750497	0	26750497	C	T
26	chr26_26750867	0	26750867	A	T
26	chr26_26756064	0	26756064	C	T
26	chr26_26765171	0	26765171	G	A
26	chr26_26776501	0	26776501	G	A
26	chr26_26777018	0	26777018	G	A
26	chr26_26779601	0	26779601	C	T
26	chr26_26785056	0	26785056	C	T
26	chr26_26785759	0	26785759	C	T
26	chr26_26788900	0	26788900	C	T
26	chr26_26791381	0	26791381	G	A
26	chr26_26796608	0	26796608	G	A
26	chr26_26807864	0	26807864	C	T
26	chr26_26816378	0	26816378	A	G
26	chr26_26818386	0	26818386	T	C
26	chr26_26818796	0	26818796	A	G
26	chr26_26825879	0	26825879	C	T
26	chr26_26835246	0	26835246	T	C
26	chr26_26838891	0	26838891	G	A
26	chr26_26845627	0	26845627	C	A
26	chr26_26847062	0	26847062	G	A
26	chr26_26850549	0	26850549	T	C
26	chr26_26860410	0	26860410	C	T
26	chr26_26865487	0	26865487	C	T
26	chr26_26869797	0	26869797	G	A
26	chr26_26873940	0	26873940	G	A
26	chr26_26874704	0	26874704	G	C
26	chr26_26880188	0	26880188	C	T
26	chr26_26881086	0	26881086	T	A
26	chr26_26884367	0	26884367	T	C
26	chr26_26890812	0	26890812	C	T
26	chr26_26891629	0	26891629	T	C
26	chr26_26895764	0	26895764	A	G
26	chr26_26898082	0	26898082	A	G
26	chr26_26909863	0	26909863	G	A
26	chr26_26916931	0	26916931	T	C
26	chr26_26919281	0	26919281	G	T
26	chr26_26921159	0	26921159	G	A
26	chr26_26922429	0	26922429	C	T
26	chr26_26925785	0	26925785	G	A
26	chr26_26928385	0	26928385	G	A
26	chr26_26933298	0	26933298	A	G
26	chr26_26935563	0	26935563	T	C
26	chr26_26943158	0	26943158	A	G
26	chr26_26944554	0	26944554	T	G
26	chr26_26948798	0	26948798	C	T
26	chr26_26953326	0	26953326	T	C
26	chr26_26958261	0	26958261	A	G
26	chr26_26959869	0	26959869	T	C
26	chr26_26965236	0	26965236	T	C
26	chr26_26967130	0	26967130	G	A
26	chr26_26978189	0	26978189	C	T
26	chr26_26990468	0	26990468	T	C
26	chr26_26994175	0	26994175	T	C
26	chr26_26995064	0	26995064	C	G
26	chr26_26999193	0	26999193	C	T
26	chr26_27001440	0	27001440	T	A
26	chr26_27009503	0	27009503	G	A
26	chr26_27011754	0	27011754	A	G
26	chr26_27016533	0	27016533	A	C
26	chr26_27017127	0	27017127	C	T
26	chr26_27025115	0	27025115	C	T
26	chr26_27028090	0	27028090	G	A
26	chr26_27032253	0	27032253	T	C
26	chr26_27036017	0	27036017	G	A
26	chr26_27036490	0	27036490	T	C
26	chr26_27038068	0	27038068	C	T
26	chr26_27048711	0	27048711	A	C
26	chr26_27056122	0	27056122	C	A
26	chr26_27056904	0	27056904	T	G
26	chr26_27061259	0	27061259	C	T
26	chr26_27075220	0	27075220	A	C
26	chr26_27083325	0	27083325	A	G
26	chr26_27083475	0	27083475	G	A
26	chr26_27107210	0	27107210	A	C
26	chr26_27109979	0	27109979	A	T
26	chr26_27111316	0	27111316	T	G
26	chr26_27112728	0	27112728	A	G
26	chr26_27117512	0	27117512	G	A
26	chr26_27127157	0	27127157	T	C
26	chr26_27128906	0	27128906	A	C
26	chr26_27130364	0	27130364	C	G
26	chr26_27132712	0	27132712	G	A
26	chr26_27148329	0	27148329	G	C
26	chr26_27148411	0	27148411	G	A
26	chr26_27150799	0	27150799	T	C
26	chr26_27152286	0	27152286	T	C
26	chr26_27154528	0	27154528	T	C
26	chr26_27156509	0	27156509	T	C
26	chr26_27164487	0	27164487	C	T
26	chr26_27172607	0	27172607	C	T
26	chr26_27176665	0	27176665	A	G
26	chr26_27180038	0	27180038	A	G
26	chr26_27203013	0	27203013	A	G
26	chr26_27208498	0	27208498	G	A
26	chr26_27211167	0	27211167	C	T
26	chr26_27220943	0	27220943	A	G
26	chr26_27237787	0	27237787	G	A
26	chr26_27239049	0	27239049	C	A
26	chr26_27239065	0	27239065	A	T
26	chr26_27241971	0	27241971	A	C
26	chr26_27242046	0	27242046	T	C
26	chr26_27242829	0	27242829	T	C
26	chr26_27244169	0	27244169	C	G
26	chr26_27251542	0	27251542	C	T
26	chr26_27258780	0	27258780	G	C
26	chr26_27260814	0	27260814	C	G
26	chr26_27266257	0	27266257	G	C
26	chr26_27270991	0	27270991	C	T
26	chr26_27280286	0	27280286	A	T
26	chr26_27293475	0	27293475	A	G
26	chr26_27295013	0	27295013	C	T
26	chr26_27300011	0	27300011	C	G
26	chr26_27313302	0	27313302	G	C
26	chr26_27317770	0	27317770	T	C
26	chr26_27322016	0	27322016	A	G
26	chr26_27322363	0	27322363	G	A
26	chr26_27325638	0	27325638	G	T
26	chr26_27334067	0	27334067	T	G
26	chr26_27337470	0	27337470	G	A
26	chr26_27339831	0	27339831	A	G
26	chr26_27341423	0	27341423	T	G
26	chr26_27344664	0	27344664	A	T
26	chr26_27351784	0	27351784	G	A
26	chr26_27353997	0	27353997	A	T
26	chr26_27355806	0	27355806	A	G
26	chr26_27355822	0	27355822	C	T
26	chr26_27367599	0	27367599	C	T
26	chr26_27371543	0	27371543	C	A
26	chr26_27379183	0	27379183	T	C
26	chr26_27380365	0	27380365	A	G
26	chr26_27389006	0	27389006	T	C
26	chr26_27405408	0	27405408	A	G
26	chr26_27406546	0	27406546	T	C
26	chr26_27419344	0	27419344	A	G
26	chr26_27420408	0	27420408	G	A
26	chr26_27421545	0	27421545	G	C
26	chr26_27425067	0	27425067	C	T
26	chr26_27436453	0	27436453	T	A
26	chr26_27440039	0	27440039	T	A
26	chr26_27440220	0	27440220	A	G
26	chr26_27441657	0	27441657	G	A
26	chr26_27445063	0	27445063	T	C
26	chr26_27448214	0	27448214	A	T
26	chr26_27465494	0	27465494	C	A
26	chr26_27465965	0	27465965	G	T
26	chr26_27468158	0	27468158	T	C
26	chr26_27469756	0	27469756	C	T
26	chr26_27473574	0	27473574	A	C
26	chr26_27481599	0	27481599	G	C
26	chr26_27485662	0	27485662	A	T
26	chr26_27485836	0	27485836	C	T
26	chr26_27487389	0	27487389	T	G
26	chr26_27490509	0	27490509	T	G
26	chr26_27494693	0	27494693	C	T
26	chr26_27512294	0	27512294	G	A
26	chr26_27512603	0	27512603	G	A
26	chr26_27518269	0	27518269	A	C
26	chr26_27525982	0	27525982	G	C
26	chr26_27537939	0	27537939	T	C
26	chr26_27541819	0	27541819	T	G
26	chr26_27546420	0	27546420	C	T
26	chr26_27551046	0	27551046	A	C
26	chr26_27551097	0	27551097	C	A
26	chr26_27567748	0	27567748	T	C
26	chr26_27570486	0	27570486	T	G
26	chr26_27578782	0	27578782	T	C
26	chr26_27590870	0	27590870	C	T
26	chr26_27592287	0	27592287	A	T
26	chr26_27592337	0	27592337	G	T
26	chr26_27596694	0	27596694	T	G
26	chr26_27606025	0	27606025	A	T
26	chr26_27609279	0	27609279	G	C
26	chr26_27614677	0	27614677	T	A
26	chr26_27626589	0	27626589	C	T
26	chr26_27638304	0	27638304	A	G
26	chr26_27641405	0	27641405	A	G
26	chr26_27641529	0	27641529	T	C
26	chr26_27651832	0	27651832	G	A
26	chr26_27668476	0	27668476	G	T
26	chr26_27672745	0	27672745	A	G
26	chr26_27677143	0	27677143	A	T
26	chr26_27691899	0	27691899	G	A
26	chr26_27692909	0	27692909	C	A
26	chr26_27694823	0	27694823	T	C
26	chr26_27694889	0	27694889	G	A
26	chr26_27695590	0	27695590	T	C
26	chr26_27706275	0	27706275	G	C
26	chr26_27706847	0	27706847	A	G
26	chr26_27712874	0	27712874	G	A
26	chr26_27712935	0	27712935	G	A
26	chr26_27717933	0	27717933	A	T
26	chr26_27718025	0	27718025	A	G
26	chr26_27719841	0	27719841	C	T
26	chr26_27722166	0	27722166	T	C
26	chr26_27722550	0	27722550	A	G
26	chr26_27723430	0	27723430	G	A
26	chr26_27727150	0	27727150	A	G
26	chr26_27743856	0	27743856	C	T
26	chr26_27750600	0	27750600	T	C
26	chr26_27768105	0	27768105	A	C
26	chr26_27771171	0	27771171	G	A
26	chr26_27772064	0	27772064	G	T
26	chr26_27774926	0	27774926	A	G
26	chr26_27777066	0	27777066	G	A
26	chr26_27790667	0	27790667	T	C
26	chr26_27794700	0	27794700	C	A
26	chr26_27834265	0	27834265	G	A
26	chr26_27837641	0	27837641	T	C
26	chr26_27839675	0	27839675	T	C
26	chr26_27841697	0	27841697	A	G
26	chr26_27853999	0	27853999	C	T
26	chr26_27862652	0	27862652	G	A
26	chr26_27872728	0	27872728	T	A
26	chr26_27873319	0	27873319	A	G
26	chr26_27879830	0	27879830	T	C
26	chr26_27882653	0	27882653	G	A
26	chr26_27883802	0	27883802	C	G
26	chr26_27890611	0	27890611	G	C
26	chr26_27891452	0	27891452	G	A
26	chr26_27892648	0	27892648	G	C
26	chr26_27906836	0	27906836	T	G
26	chr26_27913474	0	27913474	C	T
26	chr26_27915576	0	27915576	G	A
26	chr26_27919813	0	27919813	A	G
26	chr26_27928901	0	27928901	G	A
26	chr26_27932248	0	27932248	C	G
26	chr26_27933254	0	27933254	G	A
26	chr26_27934653	0	27934653	G	T
26	chr26_27935903	0	27935903	A	G
26	chr26_27945353	0	27945353	C	T
26	chr26_27953715	0	27953715	A	G
26	chr26_27954689	0	27954689	C	T
26	chr26_27957302	0	27957302	A	G
26	chr26_27965946	0	27965946	G	A
26	chr26_27972472	0	27972472	A	G
26	chr26_27984070	0	27984070	A	G
26	chr26_27984206	0	27984206	T	A
26	chr26_27987310	0	27987310	T	A
26	chr26_27990891	0	27990891	G	C
26	chr26_27991018	0	27991018	A	T
26	chr26_27992502	0	27992502	G	T
26	chr26_27994543	0	27994543	A	G
26	chr26_27995810	0	27995810	C	T
26	chr26_27996598	0	27996598	G	C
26	chr26_27998464	0	27998464	G	A
26	chr26_28012272	0	28012272	A	G
26	chr26_28014107	0	28014107	A	G
26	chr26_28014596	0	28014596	C	G
26	chr26_28018470	0	28018470	A	G
26	chr26_28021943	0	28021943	A	G
26	chr26_28025919	0	28025919	T	C
26	chr26_28031081	0	28031081	G	A
26	chr26_28031103	0	28031103	T	G
26	chr26_28035428	0	28035428	C	T
26	chr26_28035512	0	28035512	C	T
26	chr26_28035557	0	28035557	C	A
26	chr26_28036691	0	28036691	T	C
26	chr26_28040882	0	28040882	T	C
26	chr26_28041189	0	28041189	C	T
26	chr26_28043252	0	28043252	T	C
26	chr26_28044915	0	28044915	C	T
26	chr26_28049523	0	28049523	G	T
26	chr26_28052349	0	28052349	A	G
26	chr26_28056946	0	28056946	G	C
26	chr26_28060708	0	28060708	A	T
26	chr26_28071255	0	28071255	G	A
26	chr26_28075409	0	28075409	G	A
26	chr26_28076292	0	28076292	C	A
26	chr26_28081483	0	28081483	G	A
26	chr26_28085972	0	28085972	G	C
26	chr26_28090573	0	28090573	C	A
26	chr26_28091252	0	28091252	T	C
26	chr26_28093018	0	28093018	G	T
26	chr26_28095199	0	28095199	C	T
26	chr26_28095475	0	28095475	G	T
26	chr26_28097863	0	28097863	A	G
26	chr26_28103582	0	28103582	C	T
26	chr26_28107848	0	28107848	A	G
26	chr26_28108105	0	28108105	G	T
26	chr26_28108306	0	28108306	T	C
26	chr26_28108999	0	28108999	A	C
26	chr26_28109675	0	28109675	C	A
26	chr26_28115031	0	28115031	G	A
26	chr26_28118318	0	28118318	G	A
26	chr26_28124230	0	28124230	A	G
26	chr26_28124846	0	28124846	G	T
26	chr26_28132299	0	28132299	A	G
26	chr26_28137261	0	28137261	T	C
26	chr26_28140283	0	28140283	C	A
26	chr26_28145522	0	28145522	A	C
26	chr26_28145721	0	28145721	T	C
26	chr26_28152333	0	28152333	G	T
26	chr26_28160571	0	28160571	T	C
26	chr26_28165815	0	28165815	A	G
26	chr26_28181505	0	28181505	C	A
26	chr26_28188047	0	28188047	T	C
26	chr26_28199071	0	28199071	T	C
26	chr26_28205219	0	28205219	A	G
26	chr26_28206941	0	28206941	C	A
26	chr26_28207034	0	28207034	T	C
26	chr26_28214153	0	28214153	A	C
26	chr26_28214405	0	28214405	G	C
26	chr26_28228391	0	28228391	A	C
26	chr26_28232850	0	28232850	A	G
26	chr26_28233514	0	28233514	A	G
26	chr26_28242168	0	28242168	T	C
26	chr26_28244791	0	28244791	C	G
26	chr26_28255971	0	28255971	G	A
26	chr26_28262721	0	28262721	G	A
26	chr26_28264220	0	28264220	T	A
26	chr26_28266930	0	28266930	G	T
26	chr26_28271578	0	28271578	A	G
26	chr26_28283139	0	28283139	T	C
26	chr26_28284745	0	28284745	G	A
26	chr26_28286848	0	28286848	G	A
26	chr26_28287034	0	28287034	G	T
26	chr26_28290361	0	28290361	C	A
26	chr26_28290875	0	28290875	G	A
26	chr26_28297781	0	28297781	G	A
26	chr26_28313667	0	28313667	C	A
26	chr26_28314276	0	28314276	T	C
26	chr26_28317270	0	28317270	T	C
26	chr26_28326577	0	28326577	C	T
26	chr26_28327041	0	28327041	T	C
26	chr26_28334583	0	28334583	C	T
26	chr26_28334688	0	28334688	C	T
26	chr26_28338627	0	28338627	G	A
26	chr26_28348395	0	28348395	T	C
26	chr26_28349329	0	28349329	C	G
26	chr26_28355984	0	28355984	G	A
26	chr26_28356376	0	28356376	A	C
26	chr26_28359877	0	28359877	T	C
26	chr26_28365611	0	28365611	A	G
26	chr26_28368419	0	28368419	A	G
26	chr26_28368980	0	28368980	T	C
26	chr26_28371607	0	28371607	A	G
26	chr26_28372227	0	28372227	A	G
26	chr26_28380143	0	28380143	T	C
26	chr26_28380581	0	28380581	T	C
26	chr26_28388928	0	28388928	A	G
26	chr26_28390269	0	28390269	C	G
26	chr26_28391553	0	28391553	T	C
26	chr26_28395865	0	28395865	C	T
26	chr26_28398132	0	28398132	A	G
26	chr26_28398274	0	28398274	T	A
26	chr26_28399629	0	28399629	C	T
26	chr26_28403716	0	28403716	A	G
26	chr26_28404740	0	28404740	G	C
26	chr26_28408906	0	28408906	C	A
26	chr26_28413685	0	28413685	C	T
26	chr26_28415818	0	28415818	T	C
26	chr26_28416059	0	28416059	A	G
26	chr26_28417572	0	28417572	A	G
26	chr26_28425828	0	28425828	C	A
26	chr26_28426847	0	28426847	T	C
26	chr26_28428929	0	28428929	A	C
26	chr26_28431206	0	28431206	C	A
26	chr26_28434453	0	28434453	C	T
26	chr26_28435998	0	28435998	C	T
26	chr26_28436172	0	28436172	T	G
26	chr26_28443614	0	28443614	A	G
26	chr26_28444651	0	28444651	A	G
26	chr26_28448196	0	28448196	A	G
26	chr26_28448333	0	28448333	G	T
26	chr26_28453803	0	28453803	A	G
26	chr26_28457054	0	28457054	A	G
26	chr26_28470454	0	28470454	A	T
26	chr26_28471668	0	28471668	A	G
26	chr26_28473939	0	28473939	A	G
26	chr26_28474437	0	28474437	A	G
26	chr26_28474894	0	28474894	C	T
26	chr26_28476077	0	28476077	A	G
26	chr26_28479641	0	28479641	A	G
26	chr26_28491705	0	28491705	G	A
26	chr26_28494443	0	28494443	T	C
26	chr26_28496867	0	28496867	C	T
26	chr26_28508035	0	28508035	T	G
26	chr26_28513191	0	28513191	T	C
26	chr26_28518448	0	28518448	A	G
26	chr26_28525821	0	28525821	A	T
26	chr26_28534839	0	28534839	A	G
26	chr26_28536690	0	28536690	T	C
26	chr26_28540799	0	28540799	G	A
26	chr26_28545574	0	28545574	G	A
26	chr26_28549909	0	28549909	G	A
26	chr26_28550384	0	28550384	T	C
26	chr26_28556307	0	28556307	A	G
26	chr26_28557675	0	28557675	T	C
26	chr26_28557744	0	28557744	T	C
26	chr26_28561277	0	28561277	T	C
26	chr26_28561885	0	28561885	C	G
26	chr26_28566219	0	28566219	C	G
26	chr26_28569163	0	28569163	C	A
26	chr26_28577912	0	28577912	T	C
26	chr26_28590289	0	28590289	T	A
26	chr26_28590411	0	28590411	T	C
26	chr26_28600746	0	28600746	T	A
26	chr26_28613800	0	28613800	A	G
26	chr26_28619417	0	28619417	T	C
26	chr26_28623392	0	28623392	G	A
26	chr26_28624105	0	28624105	T	C
26	chr26_28638053	0	28638053	C	T
26	chr26_28639061	0	28639061	T	C
26	chr26_28650443	0	28650443	A	C
26	chr26_28653056	0	28653056	G	C
26	chr26_28653641	0	28653641	C	G
26	chr26_28655749	0	28655749	C	A
26	chr26_28657444	0	28657444	G	A
26	chr26_28658514	0	28658514	T	C
26	chr26_28661389	0	28661389	C	T
26	chr26_28664772	0	28664772	A	G
26	chr26_28670018	0	28670018	G	A
26	chr26_28670171	0	28670171	T	C
26	chr26_28673668	0	28673668	A	C
26	chr26_28676972	0	28676972	G	A
26	chr26_28677332	0	28677332	A	G
26	chr26_28683922	0	28683922	T	C
26	chr26_28688189	0	28688189	T	G
26	chr26_28692676	0	28692676	C	T
26	chr26_28692883	0	28692883	A	G
26	chr26_28693090	0	28693090	G	C
26	chr26_28694536	0	28694536	T	C
26	chr26_28695445	0	28695445	C	T
26	chr26_28697314	0	28697314	C	T
26	chr26_28697400	0	28697400	A	G
26	chr26_28697464	0	28697464	T	C
26	chr26_28697628	0	28697628	A	G
26	chr26_28710925	0	28710925	A	G
26	chr26_28711241	0	28711241	A	T
26	chr26_28720797	0	28720797	T	A
26	chr26_28720927	0	28720927	T	A
26	chr26_28721681	0	28721681	C	T
26	chr26_28728831	0	28728831	T	C
26	chr26_28745560	0	28745560	T	C
26	chr26_28751070	0	28751070	A	T
26	chr26_28752268	0	28752268	G	A
26	chr26_28760924	0	28760924	G	A
26	chr26_28761400	0	28761400	G	C
26	chr26_28774604	0	28774604	C	T
26	chr26_28783229	0	28783229	T	C
26	chr26_28789745	0	28789745	A	T
26	chr26_28803308	0	28803308	G	C
26	chr26_28807772	0	28807772	A	G
26	chr26_28812555	0	28812555	C	A
26	chr26_28813873	0	28813873	T	G
26	chr26_28829972	0	28829972	T	C
26	chr26_28833437	0	28833437	G	A
26	chr26_28834328	0	28834328	A	G
26	chr26_28836337	0	28836337	C	G
26	chr26_28839465	0	28839465	T	C
26	chr26_28841614	0	28841614	C	A
26	chr26_28842950	0	28842950	C	T
26	chr26_28843666	0	28843666	C	G
26	chr26_28847383	0	28847383	A	G
26	chr26_28847609	0	28847609	C	T
26	chr26_28847735	0	28847735	G	A
26	chr26_28851799	0	28851799	T	C
26	chr26_28855407	0	28855407	G	A
26	chr26_28857210	0	28857210	T	C
26	chr26_28859936	0	28859936	G	A
26	chr26_28864495	0	28864495	T	C
26	chr26_28869625	0	28869625	A	G
26	chr26_28882698	0	28882698	A	T
26	chr26_28885280	0	28885280	G	A
26	chr26_28885674	0	28885674	A	G
26	chr26_28887341	0	28887341	T	C
26	chr26_28895307	0	28895307	C	A
26	chr26_28900717	0	28900717	T	C
26	chr26_28905539	0	28905539	T	C
26	chr26_28907760	0	28907760	T	A
26	chr26_28918055	0	28918055	A	G
26	chr26_28918732	0	28918732	A	G
26	chr26_28924874	0	28924874	A	G
26	chr26_28931017	0	28931017	G	A
26	chr26_28931655	0	28931655	G	A
26	chr26_28932582	0	28932582	G	C
26	chr26_28937095	0	28937095	G	A
26	chr26_28944930	0	28944930	A	G
26	chr26_28948494	0	28948494	G	T
26	chr26_28949786	0	28949786	G	T
26	chr26_28950781	0	28950781	T	C
26	chr26_28954851	0	28954851	T	G
26	chr26_28958739	0	28958739	T	C
26	chr26_28958756	0	28958756	T	G
26	chr26_28959197	0	28959197	G	T
26	chr26_28959958	0	28959958	T	C
26	chr26_28965235	0	28965235	C	A
26	chr26_28968133	0	28968133	T	G
26	chr26_28968281	0	28968281	T	C
26	chr26_28969777	0	28969777	A	G
26	chr26_28970121	0	28970121	T	G
26	chr26_28972572	0	28972572	T	C
26	chr26_28977702	0	28977702	T	C
26	chr26_28979587	0	28979587	T	C
26	chr26_28982347	0	28982347	T	C
26	chr26_28987976	0	28987976	A	G
26	chr26_28989605	0	28989605	T	C
26	chr26_28992478	0	28992478	T	C
26	chr26_28998092	0	28998092	A	G
26	chr26_28999959	0	28999959	A	G
26	chr26_29001667	0	29001667	C	T
26	chr26_29003217	0	29003217	C	A
26	chr26_29009875	0	29009875	C	A
26	chr26_29011547	0	29011547	T	C
26	chr26_29017247	0	29017247	G	A
26	chr26_29025963	0	29025963	G	A
26	chr26_29031689	0	29031689	A	G
26	chr26_29032927	0	29032927	T	C
26	chr26_29033335	0	29033335	A	G
26	chr26_29033664	0	29033664	A	C
26	chr26_29040822	0	29040822	C	G
26	chr26_29042245	0	29042245	C	T
26	chr26_29050731	0	29050731	A	G
26	chr26_29052591	0	29052591	T	C
26	chr26_29056339	0	29056339	G	T
26	chr26_29058332	0	29058332	A	G
26	chr26_29061646	0	29061646	A	T
26	chr26_29068935	0	29068935	T	C
26	chr26_29069436	0	29069436	C	G
26	chr26_29071769	0	29071769	C	T
26	chr26_29073927	0	29073927	T	G
26	chr26_29076098	0	29076098	A	G
26	chr26_29092853	0	29092853	A	C
26	chr26_29096882	0	29096882	A	G
26	chr26_29113953	0	29113953	G	C
26	chr26_29117568	0	29117568	G	C
26	chr26_29118176	0	29118176	A	C
26	chr26_29123889	0	29123889	A	G
26	chr26_29125779	0	29125779	T	C
26	chr26_29126394	0	29126394	G	C
26	chr26_29129419	0	29129419	A	C
26	chr26_29129530	0	29129530	T	C
26	chr26_29131318	0	29131318	C	T
26	chr26_29133897	0	29133897	G	C
26	chr26_29134517	0	29134517	A	G
26	chr26_29134629	0	29134629	C	T
26	chr26_29140703	0	29140703	C	A
26	chr26_29149657	0	29149657	T	C
26	chr26_29153567	0	29153567	A	G
26	chr26_29155062	0	29155062	A	G
26	chr26_29156742	0	29156742	A	G
26	chr26_29157319	0	29157319	A	G
26	chr26_29157925	0	29157925	T	C
26	chr26_29162472	0	29162472	T	A
26	chr26_29163594	0	29163594	G	A
26	chr26_29166543	0	29166543	C	T
26	chr26_29168219	0	29168219	T	C
26	chr26_29176731	0	29176731	G	T
26	chr26_29178815	0	29178815	T	C
26	chr26_29182275	0	29182275	C	T
26	chr26_29182519	0	29182519	A	G
26	chr26_29187511	0	29187511	C	T
26	chr26_29189271	0	29189271	G	A
26	chr26_29191600	0	29191600	C	T
26	chr26_29193756	0	29193756	C	T
26	chr26_29197670	0	29197670	T	C
26	chr26_29198795	0	29198795	T	C
26	chr26_29204395	0	29204395	G	A
26	chr26_29207620	0	29207620	A	G
26	chr26_29208420	0	29208420	A	G
26	chr26_29210802	0	29210802	T	C
26	chr26_29213873	0	29213873	G	A
26	chr26_29214326	0	29214326	A	G
26	chr26_29217164	0	29217164	T	C
26	chr26_29217778	0	29217778	G	C
26	chr26_29218067	0	29218067	A	T
26	chr26_29219646	0	29219646	A	G
26	chr26_29220601	0	29220601	C	G
26	chr26_29225370	0	29225370	A	G
26	chr26_29228401	0	29228401	A	G
26	chr26_29230783	0	29230783	T	C
26	chr26_29235028	0	29235028	C	T
26	chr26_29239188	0	29239188	C	T
26	chr26_29243431	0	29243431	T	A
26	chr26_29246895	0	29246895	G	T
26	chr26_29246899	0	29246899	A	G
26	chr26_29248243	0	29248243	T	A
26	chr26_29251924	0	29251924	T	C
26	chr26_29253694	0	29253694	T	C
26	chr26_29253791	0	29253791	C	T
26	chr26_29260142	0	29260142	A	G
26	chr26_29260850	0	29260850	T	C
26	chr26_29263069	0	29263069	G	A
26	chr26_29267801	0	29267801	A	G
26	chr26_29269225	0	29269225	G	A
26	chr26_29275546	0	29275546	C	G
26	chr26_29278197	0	29278197	A	C
26	chr26_29278880	0	29278880	A	G
26	chr26_29279292	0	29279292	C	A
26	chr26_29290576	0	29290576	C	G
26	chr26_29294730	0	29294730	A	C
26	chr26_29298446	0	29298446	G	A
26	chr26_29302349	0	29302349	A	G
26	chr26_29304520	0	29304520	C	G
26	chr26_29306253	0	29306253	A	G
26	chr26_29314902	0	29314902	A	C
26	chr26_29314929	0	29314929	A	G
26	chr26_29322856	0	29322856	G	T
26	chr26_29322865	0	29322865	C	G
26	chr26_29327177	0	29327177	A	G
26	chr26_29335566	0	29335566	G	A
26	chr26_29340322	0	29340322	C	T
26	chr26_29341440	0	29341440	T	C
26	chr26_29350759	0	29350759	C	T
26	chr26_29360032	0	29360032	A	G
26	chr26_29363187	0	29363187	G	A
26	chr26_29374964	0	29374964	G	A
26	chr26_29376039	0	29376039	C	T
26	chr26_29377188	0	29377188	T	G
26	chr26_29377672	0	29377672	A	T
26	chr26_29379287	0	29379287	T	C
26	chr26_29409159	0	29409159	G	C
26	chr26_29431190	0	29431190	C	T
26	chr26_29439520	0	29439520	T	C
26	chr26_29457372	0	29457372	A	G
26	chr26_29457925	0	29457925	T	C
26	chr26_29466788	0	29466788	G	A
26	chr26_29471264	0	29471264	T	C
26	chr26_29475113	0	29475113	G	T
26	chr26_29478032	0	29478032	G	T
26	chr26_29479747	0	29479747	A	G
26	chr26_29480234	0	29480234	G	A
26	chr26_29481819	0	29481819	C	A
26	chr26_29483836	0	29483836	C	G
26	chr26_29483951	0	29483951	T	C
26	chr26_29498304	0	29498304	T	C
26	chr26_29498762	0	29498762	G	T
26	chr26_29500901	0	29500901	A	G
26	chr26_29505212	0	29505212	G	A
26	chr26_29507763	0	29507763	A	G
26	chr26_29507983	0	29507983	T	C
26	chr26_29509141	0	29509141	G	A
26	chr26_29517002	0	29517002	G	A
26	chr26_29525615	0	29525615	C	T
26	chr26_29525626	0	29525626	T	C
26	chr26_29526007	0	29526007	T	C
26	chr26_29527120	0	29527120	C	T
26	chr26_29533103	0	29533103	A	G
26	chr26_29539418	0	29539418	A	G
26	chr26_29545332	0	29545332	G	A
26	chr26_29551519	0	29551519	T	A
26	chr26_29552203	0	29552203	T	C
26	chr26_29556934	0	29556934	T	C
26	chr26_29570706	0	29570706	T	C
26	chr26_29580923	0	29580923	T	C
26	chr26_29583316	0	29583316	T	C
26	chr26_29586884	0	29586884	G	T
26	chr26_29587034	0	29587034	A	G
26	chr26_29589483	0	29589483	A	G
26	chr26_29590940	0	29590940	G	T
26	chr26_29596448	0	29596448	G	C
26	chr26_29598206	0	29598206	A	G
26	chr26_29598939	0	29598939	T	C
26	chr26_29604556	0	29604556	C	T
26	chr26_29605121	0	29605121	G	C
26	chr26_29615171	0	29615171	T	C
26	chr26_29620212	0	29620212	C	T
26	chr26_29632208	0	29632208	A	G
26	chr26_29646047	0	29646047	G	T
26	chr26_29651766	0	29651766	T	G
26	chr26_29651913	0	29651913	A	G
26	chr26_29656474	0	29656474	A	C
26	chr26_29666279	0	29666279	A	C
26	chr26_29666786	0	29666786	C	T
26	chr26_29674203	0	29674203	G	A
26	chr26_29676984	0	29676984	T	C
26	chr26_29680502	0	29680502	C	T
26	chr26_29685882	0	29685882	A	G
26	chr26_29689295	0	29689295	A	G
26	chr26_29694445	0	29694445	C	A
26	chr26_29695972	0	29695972	T	C
26	chr26_29699871	0	29699871	C	T
26	chr26_29700563	0	29700563	C	A
26	chr26_29706035	0	29706035	A	T
26	chr26_29712815	0	29712815	A	C
26	chr26_29717228	0	29717228	G	T
26	chr26_29721475	0	29721475	A	G
26	chr26_29722737	0	29722737	G	A
26	chr26_29724796	0	29724796	C	G
26	chr26_29731210	0	29731210	G	A
26	chr26_29731727	0	29731727	T	A
26	chr26_29731887	0	29731887	A	G
26	chr26_29734068	0	29734068	T	C
26	chr26_29736561	0	29736561	G	A
26	chr26_29740355	0	29740355	T	C
26	chr26_29741026	0	29741026	G	C
26	chr26_29744658	0	29744658	G	C
26	chr26_29745134	0	29745134	G	A
26	chr26_29746092	0	29746092	T	A
26	chr26_29749293	0	29749293	A	G
26	chr26_29751488	0	29751488	T	G
26	chr26_29763464	0	29763464	G	A
26	chr26_29763893	0	29763893	A	C
26	chr26_29775947	0	29775947	T	C
26	chr26_29777157	0	29777157	A	G
26	chr26_29777364	0	29777364	C	T
26	chr26_29781866	0	29781866	C	T
26	chr26_29788169	0	29788169	G	C
26	chr26_29792063	0	29792063	C	A
26	chr26_29792166	0	29792166	C	T
26	chr26_29796399	0	29796399	G	A
26	chr26_29796754	0	29796754	A	G
26	chr26_29809664	0	29809664	T	A
26	chr26_29814346	0	29814346	T	C
26	chr26_29824846	0	29824846	C	T
26	chr26_29835281	0	29835281	A	G
26	chr26_29838047	0	29838047	C	A
26	chr26_29841344	0	29841344	T	A
26	chr26_29845413	0	29845413	G	T
26	chr26_29853491	0	29853491	G	T
26	chr26_29854473	0	29854473	C	T
26	chr26_29858467	0	29858467	A	T
26	chr26_29860055	0	29860055	G	A
26	chr26_29863109	0	29863109	T	G
26	chr26_29863861	0	29863861	A	G
26	chr26_29865908	0	29865908	G	C
26	chr26_29871434	0	29871434	C	G
26	chr26_29872585	0	29872585	A	G
26	chr26_29878170	0	29878170	G	C
26	chr26_29883948	0	29883948	G	A
26	chr26_29885707	0	29885707	A	G
26	chr26_29898937	0	29898937	G	C
26	chr26_29900036	0	29900036	C	A
26	chr26_29914249	0	29914249	A	G
26	chr26_29920628	0	29920628	C	T
26	chr26_29934075	0	29934075	A	G
26	chr26_29947232	0	29947232	T	C
26	chr26_29949043	0	29949043	G	C
26	chr26_29950148	0	29950148	G	A
26	chr26_29950667	0	29950667	A	G
26	chr26_29951136	0	29951136	G	A
26	chr26_29951992	0	29951992	C	T
26	chr26_29960387	0	29960387	G	A
26	chr26_29960781	0	29960781	A	G
26	chr26_29965809	0	29965809	C	A
26	chr26_29974683	0	29974683	A	G
26	chr26_29976404	0	29976404	A	T
26	chr26_29978432	0	29978432	G	T
26	chr26_29984601	0	29984601	C	G
26	chr26_29989044	0	29989044	T	C
26	chr26_29990203	0	29990203	A	G
26	chr26_30001829	0	30001829	G	T
26	chr26_30003767	0	30003767	A	G
26	chr26_30004167	0	30004167	G	T
26	chr26_30012064	0	30012064	G	A
26	chr26_30012921	0	30012921	T	C
26	chr26_30027821	0	30027821	C	A
26	chr26_30028832	0	30028832	C	T
26	chr26_30032219	0	30032219	G	A
26	chr26_30036562	0	30036562	A	C
26	chr26_30043148	0	30043148	C	A
26	chr26_30053130	0	30053130	T	C
26	chr26_30053418	0	30053418	T	C
26	chr26_30065426	0	30065426	T	C
26	chr26_30085522	0	30085522	A	G
26	chr26_30100698	0	30100698	T	C
26	chr26_30101097	0	30101097	G	A
26	chr26_30122440	0	30122440	C	T
26	chr26_30122958	0	30122958	C	T
26	chr26_30145715	0	30145715	T	C
26	chr26_30145783	0	30145783	A	C
26	chr26_30163570	0	30163570	G	A
26	chr26_30177179	0	30177179	T	C
26	chr26_30180822	0	30180822	C	T
26	chr26_30183288	0	30183288	T	C
26	chr26_30186979	0	30186979	T	A
26	chr26_30195583	0	30195583	G	T
26	chr26_30200173	0	30200173	C	T
26	chr26_30200771	0	30200771	C	G
26	chr26_30204691	0	30204691	A	C
26	chr26_30213222	0	30213222	C	A
26	chr26_30225525	0	30225525	T	G
26	chr26_30226819	0	30226819	G	T
26	chr26_30229848	0	30229848	T	C
26	chr26_30236081	0	30236081	A	G
26	chr26_30247758	0	30247758	A	C
26	chr26_30252903	0	30252903	A	G
26	chr26_30265432	0	30265432	C	T
26	chr26_30271866	0	30271866	T	C
26	chr26_30283000	0	30283000	T	C
26	chr26_30286264	0	30286264	T	C
26	chr26_30288406	0	30288406	C	G
26	chr26_30299723	0	30299723	G	A
26	chr26_30305097	0	30305097	T	C
26	chr26_30308189	0	30308189	A	G
26	chr26_30318629	0	30318629	T	C
26	chr26_30330389	0	30330389	T	C
26	chr26_30333069	0	30333069	T	G
26	chr26_30334866	0	30334866	A	G
26	chr26_30347430	0	30347430	G	A
26	chr26_30361240	0	30361240	T	C
26	chr26_30361673	0	30361673	A	T
26	chr26_30367310	0	30367310	A	G
26	chr26_30370925	0	30370925	G	A
26	chr26_30378048	0	30378048	T	C
26	chr26_30381081	0	30381081	A	G
26	chr26_30391654	0	30391654	G	A
26	chr26_30392111	0	30392111	G	A
26	chr26_30400211	0	30400211	C	T
26	chr26_30411799	0	30411799	G	C
26	chr26_30424067	0	30424067	G	A
26	chr26_30425780	0	30425780	C	T
26	chr26_30430398	0	30430398	C	T
26	chr26_30432642	0	30432642	G	A
26	chr26_30434186	0	30434186	C	T
26	chr26_30439732	0	30439732	G	A
26	chr26_30441075	0	30441075	G	C
26	chr26_30443128	0	30443128	A	G
26	chr26_30443727	0	30443727	A	G
26	chr26_30446184	0	30446184	A	G
26	chr26_30449751	0	30449751	A	G
26	chr26_30464358	0	30464358	A	G
26	chr26_30464778	0	30464778	T	C
26	chr26_30469994	0	30469994	C	G
26	chr26_30470902	0	30470902	T	C
26	chr26_30473783	0	30473783	G	C
26	chr26_30474123	0	30474123	A	G
26	chr26_30487340	0	30487340	A	G
26	chr26_30492471	0	30492471	A	G
26	chr26_30492843	0	30492843	C	T
26	chr26_30502504	0	30502504	C	A
26	chr26_30505868	0	30505868	T	C
26	chr26_30507544	0	30507544	G	A
26	chr26_30510323	0	30510323	A	G
26	chr26_30511127	0	30511127	G	C
26	chr26_30511911	0	30511911	T	A
26	chr26_30514811	0	30514811	A	G
26	chr26_30519463	0	30519463	C	T
26	chr26_30521739	0	30521739	C	G
26	chr26_30523314	0	30523314	C	T
26	chr26_30528528	0	30528528	A	T
26	chr26_30532272	0	30532272	C	T
26	chr26_30540577	0	30540577	A	G
26	chr26_30552153	0	30552153	G	A
26	chr26_30552835	0	30552835	C	G
26	chr26_30554692	0	30554692	T	C
26	chr26_30562108	0	30562108	A	C
26	chr26_30562658	0	30562658	A	G
26	chr26_30569206	0	30569206	A	G
26	chr26_30570406	0	30570406	A	C
26	chr26_30571528	0	30571528	T	C
26	chr26_30572764	0	30572764	T	C
26	chr26_30573591	0	30573591	T	C
26	chr26_30576655	0	30576655	A	C
26	chr26_30576690	0	30576690	A	C
26	chr26_30580079	0	30580079	A	G
26	chr26_30591762	0	30591762	A	G
26	chr26_30595096	0	30595096	T	C
26	chr26_30612774	0	30612774	C	T
26	chr26_30614088	0	30614088	T	C
26	chr26_30616587	0	30616587	T	C
26	chr26_30619598	0	30619598	A	G
26	chr26_30621566	0	30621566	T	C
26	chr26_30622670	0	30622670	A	G
26	chr26_30624899	0	30624899	A	G
26	chr26_30626870	0	30626870	T	C
26	chr26_30637603	0	30637603	T	A
26	chr26_30637907	0	30637907	G	T
26	chr26_30651153	0	30651153	A	G
26	chr26_30653825	0	30653825	A	G
26	chr26_30654439	0	30654439	A	G
26	chr26_30655529	0	30655529	C	T
26	chr26_30658293	0	30658293	T	G
26	chr26_30660599	0	30660599	G	A
26	chr26_30662373	0	30662373	C	T
26	chr26_30672866	0	30672866	T	C
26	chr26_30673505	0	30673505	C	T
26	chr26_30681026	0	30681026	T	C
26	chr26_30682016	0	30682016	G	T
26	chr26_30685039	0	30685039	G	T
26	chr26_30685195	0	30685195	C	G
26	chr26_30686340	0	30686340	A	G
26	chr26_30687314	0	30687314	T	C
26	chr26_30687834	0	30687834	A	G
26	chr26_30692590	0	30692590	A	T
26	chr26_30693666	0	30693666	G	C
26	chr26_30694527	0	30694527	C	A
26	chr26_30702845	0	30702845	G	T
26	chr26_30708664	0	30708664	A	G
26	chr26_30708997	0	30708997	T	C
26	chr26_30709889	0	30709889	T	C
26	chr26_30715186	0	30715186	A	T
26	chr26_30716624	0	30716624	A	G
26	chr26_30719747	0	30719747	A	G
26	chr26_30722529	0	30722529	C	G
26	chr26_30724836	0	30724836	T	A
26	chr26_30728312	0	30728312	A	G
26	chr26_30730019	0	30730019	A	G
26	chr26_30731053	0	30731053	A	G
26	chr26_30740781	0	30740781	C	T
26	chr26_30743259	0	30743259	C	T
26	chr26_30744015	0	30744015	G	T
26	chr26_30746707	0	30746707	G	C
26	chr26_30747505	0	30747505	T	C
26	chr26_30751424	0	30751424	A	G
26	chr26_30751756	0	30751756	C	A
26	chr26_30755493	0	30755493	T	C
26	chr26_30768264	0	30768264	A	G
26	chr26_30774060	0	30774060	T	G
26	chr26_30776951	0	30776951	A	G
26	chr26_30777125	0	30777125	T	C
26	chr26_30778089	0	30778089	T	C
26	chr26_30785651	0	30785651	T	C
26	chr26_30788941	0	30788941	G	C
26	chr26_30789127	0	30789127	A	G
26	chr26_30789178	0	30789178	A	G
26	chr26_30789421	0	30789421	G	T
26	chr26_30791718	0	30791718	C	T
26	chr26_30793302	0	30793302	C	T
26	chr26_30795007	0	30795007	G	A
26	chr26_30804869	0	30804869	A	G
26	chr26_30812694	0	30812694	A	G
26	chr26_30813081	0	30813081	G	A
26	chr26_30816365	0	30816365	A	G
26	chr26_30820498	0	30820498	G	A
26	chr26_30820628	0	30820628	A	G
26	chr26_30824694	0	30824694	G	C
26	chr26_30830101	0	30830101	T	C
26	chr26_30836329	0	30836329	T	C
26	chr26_30840051	0	30840051	A	T
26	chr26_30856204	0	30856204	C	T
26	chr26_30859949	0	30859949	C	T
26	chr26_30860138	0	30860138	C	G
26	chr26_30861441	0	30861441	G	C
26	chr26_30862276	0	30862276	A	G
26	chr26_30863064	0	30863064	A	G
26	chr26_30863534	0	30863534	G	A
26	chr26_30864677	0	30864677	T	G
26	chr26_30866969	0	30866969	A	G
26	chr26_30877642	0	30877642	T	A
26	chr26_30879394	0	30879394	T	C
26	chr26_30886033	0	30886033	T	G
26	chr26_30887564	0	30887564	T	C
26	chr26_30889137	0	30889137	G	C
26	chr26_30893453	0	30893453	T	C
26	chr26_30896808	0	30896808	G	T
26	chr26_30897856	0	30897856	C	A
26	chr26_30898139	0	30898139	C	T
26	chr26_30905686	0	30905686	A	G
26	chr26_30908072	0	30908072	C	T
26	chr26_30917081	0	30917081	A	G
26	chr26_30920368	0	30920368	T	C
26	chr26_30921976	0	30921976	A	G
26	chr26_30927384	0	30927384	C	T
26	chr26_30933115	0	30933115	A	C
26	chr26_30938219	0	30938219	C	A
26	chr26_30940427	0	30940427	A	G
26	chr26_30943405	0	30943405	G	A
26	chr26_30946701	0	30946701	C	T
26	chr26_30948816	0	30948816	C	G
26	chr26_30958849	0	30958849	T	C
26	chr26_30962556	0	30962556	G	C
26	chr26_30964951	0	30964951	C	A
26	chr26_30969106	0	30969106	C	G
26	chr26_30970439	0	30970439	A	C
26	chr26_30973385	0	30973385	C	T
26	chr26_30978441	0	30978441	T	C
26	chr26_30979145	0	30979145	A	G
26	chr26_30980488	0	30980488	T	C
26	chr26_30991995	0	30991995	T	C
26	chr26_30992496	0	30992496	T	C
26	chr26_30992850	0	30992850	C	T
26	chr26_30994132	0	30994132	C	A
26	chr26_30994209	0	30994209	A	G
26	chr26_30994218	0	30994218	A	C
26	chr26_30995199	0	30995199	A	G
26	chr26_30999097	0	30999097	G	C
26	chr26_30999213	0	30999213	C	T
26	chr26_31007978	0	31007978	G	A
26	chr26_31010976	0	31010976	C	A
26	chr26_31014383	0	31014383	C	T
26	chr26_31024895	0	31024895	A	G
26	chr26_31025563	0	31025563	A	G
26	chr26_31028508	0	31028508	G	T
26	chr26_31034135	0	31034135	A	G
26	chr26_31037332	0	31037332	T	C
26	chr26_31040130	0	31040130	G	C
26	chr26_31041271	0	31041271	T	C
26	chr26_31042627	0	31042627	C	G
26	chr26_31043071	0	31043071	G	T
26	chr26_31060250	0	31060250	A	G
26	chr26_31062089	0	31062089	T	C
26	chr26_31068751	0	31068751	T	C
26	chr26_31070961	0	31070961	T	G
26	chr26_31082553	0	31082553	C	T
26	chr26_31089811	0	31089811	A	G
26	chr26_31102845	0	31102845	C	T
26	chr26_31102895	0	31102895	G	T
26	chr26_31106665	0	31106665	A	G
26	chr26_31114262	0	31114262	C	T
26	chr26_31116713	0	31116713	A	T
26	chr26_31117875	0	31117875	T	C
26	chr26_31118696	0	31118696	C	T
26	chr26_31127782	0	31127782	G	A
26	chr26_31129183	0	31129183	G	T
26	chr26_31129844	0	31129844	C	T
26	chr26_31136927	0	31136927	T	C
26	chr26_31147000	0	31147000	C	G
26	chr26_31153065	0	31153065	A	C
26	chr26_31155735	0	31155735	T	C
26	chr26_31158642	0	31158642	T	C
26	chr26_31164733	0	31164733	T	C
26	chr26_31173784	0	31173784	G	C
26	chr26_31173925	0	31173925	G	A
26	chr26_31175313	0	31175313	A	G
26	chr26_31175561	0	31175561	G	C
26	chr26_31178973	0	31178973	G	A
26	chr26_31189240	0	31189240	C	T
26	chr26_31192123	0	31192123	A	G
26	chr26_31195216	0	31195216	T	G
26	chr26_31200003	0	31200003	A	G
26	chr26_31200602	0	31200602	A	G
26	chr26_31200931	0	31200931	A	T
26	chr26_31202048	0	31202048	A	G
26	chr26_31204590	0	31204590	T	C
26	chr26_31211642	0	31211642	C	T
26	chr26_31212277	0	31212277	A	G
26	chr26_31216208	0	31216208	C	T
26	chr26_31218265	0	31218265	A	G
26	chr26_31220070	0	31220070	A	G
26	chr26_31220842	0	31220842	A	G
26	chr26_31222185	0	31222185	T	C
26	chr26_31230256	0	31230256	A	G
26	chr26_31234518	0	31234518	C	A
26	chr26_31236375	0	31236375	A	G
26	chr26_31239548	0	31239548	G	A
26	chr26_31240089	0	31240089	C	T
26	chr26_31243547	0	31243547	A	T
26	chr26_31248197	0	31248197	C	A
26	chr26_31250878	0	31250878	T	C
26	chr26_31255508	0	31255508	A	G
26	chr26_31277954	0	31277954	A	G
26	chr26_31279250	0	31279250	A	T
26	chr26_31294025	0	31294025	C	T
26	chr26_31300771	0	31300771	T	C
26	chr26_31305237	0	31305237	T	C
26	chr26_31310354	0	31310354	C	A
26	chr26_31313156	0	31313156	G	A
26	chr26_31321933	0	31321933	T	C
26	chr26_31328346	0	31328346	G	T
26	chr26_31332166	0	31332166	G	A
26	chr26_31332587	0	31332587	T	C
26	chr26_31333407	0	31333407	T	C
26	chr26_31333745	0	31333745	G	A
26	chr26_31333910	0	31333910	T	A
26	chr26_31334386	0	31334386	C	T
26	chr26_31338243	0	31338243	T	C
26	chr26_31338841	0	31338841	C	T
26	chr26_31341000	0	31341000	A	G
26	chr26_31351888	0	31351888	T	C
26	chr26_31355251	0	31355251	T	G
26	chr26_31356587	0	31356587	G	C
26	chr26_31358515	0	31358515	C	T
26	chr26_31371483	0	31371483	T	C
26	chr26_31375168	0	31375168	T	G
26	chr26_31375281	0	31375281	T	C
26	chr26_31383546	0	31383546	G	C
26	chr26_31385532	0	31385532	A	T
26	chr26_31387108	0	31387108	G	T
26	chr26_31397034	0	31397034	G	C
26	chr26_31398702	0	31398702	C	T
26	chr26_31399430	0	31399430	T	C
26	chr26_31402273	0	31402273	G	A
26	chr26_31402424	0	31402424	A	G
26	chr26_31405065	0	31405065	A	C
26	chr26_31407830	0	31407830	T	C
26	chr26_31408310	0	31408310	T	C
26	chr26_31409125	0	31409125	T	C
26	chr26_31416291	0	31416291	A	G
26	chr26_31420374	0	31420374	C	G
26	chr26_31421398	0	31421398	C	G
26	chr26_31435174	0	31435174	A	G
26	chr26_31436470	0	31436470	A	G
26	chr26_31441703	0	31441703	A	G
26	chr26_31446871	0	31446871	G	C
26	chr26_31451027	0	31451027	C	T
26	chr26_31453332	0	31453332	A	G
26	chr26_31454374	0	31454374	G	A
26	chr26_31454856	0	31454856	G	A
26	chr26_31458296	0	31458296	A	G
26	chr26_31464481	0	31464481	C	T
26	chr26_31468638	0	31468638	A	G
26	chr26_31468673	0	31468673	T	C
26	chr26_31469760	0	31469760	G	C
26	chr26_31472033	0	31472033	C	T
26	chr26_31473050	0	31473050	A	G
26	chr26_31473119	0	31473119	T	C
26	chr26_31475991	0	31475991	A	G
26	chr26_31478771	0	31478771	A	G
26	chr26_31485518	0	31485518	T	C
26	chr26_31488025	0	31488025	A	G
26	chr26_31499761	0	31499761	C	T
26	chr26_31501828	0	31501828	T	C
26	chr26_31503461	0	31503461	A	G
26	chr26_31507375	0	31507375	G	T
26	chr26_31510706	0	31510706	G	T
26	chr26_31516004	0	31516004	T	C
26	chr26_31518209	0	31518209	A	G
26	chr26_31518681	0	31518681	G	A
26	chr26_31522552	0	31522552	C	T
26	chr26_31524090	0	31524090	C	T
26	chr26_31524862	0	31524862	T	C
26	chr26_31525310	0	31525310	G	A
26	chr26_31539449	0	31539449	C	A
26	chr26_31545717	0	31545717	C	T
26	chr26_31548117	0	31548117	G	C
26	chr26_31551311	0	31551311	T	C
26	chr26_31555817	0	31555817	T	G
26	chr26_31561216	0	31561216	T	C
26	chr26_31562311	0	31562311	G	A
26	chr26_31567154	0	31567154	A	G
26	chr26_31573443	0	31573443	G	A
26	chr26_31574394	0	31574394	T	C
26	chr26_31579296	0	31579296	G	A
26	chr26_31589129	0	31589129	C	T
26	chr26_31592206	0	31592206	A	C
26	chr26_31594358	0	31594358	T	C
26	chr26_31600082	0	31600082	A	G
26	chr26_31600708	0	31600708	A	G
26	chr26_31601170	0	31601170	A	T
26	chr26_31602620	0	31602620	A	G
26	chr26_31605213	0	31605213	A	G
26	chr26_31605951	0	31605951	A	C
26	chr26_31613104	0	31613104	T	C
26	chr26_31613748	0	31613748	G	C
26	chr26_31613921	0	31613921	C	A
26	chr26_31615018	0	31615018	C	T
26	chr26_31617787	0	31617787	A	C
26	chr26_31619293	0	31619293	T	C
26	chr26_31619576	0	31619576	C	T
26	chr26_31621824	0	31621824	C	T
26	chr26_31623156	0	31623156	T	C
26	chr26_31629623	0	31629623	C	T
26	chr26_31635685	0	31635685	C	A
26	chr26_31636436	0	31636436	A	G
26	chr26_31636458	0	31636458	G	A
26	chr26_31639492	0	31639492	G	T
26	chr26_31640480	0	31640480	A	G
26	chr26_31641773	0	31641773	A	G
26	chr26_31649727	0	31649727	T	C
26	chr26_31651040	0	31651040	A	G
26	chr26_31652826	0	31652826	G	A
26	chr26_31657487	0	31657487	G	A
26	chr26_31660146	0	31660146	G	A
26	chr26_31665801	0	31665801	C	T
26	chr26_31667210	0	31667210	G	A
26	chr26_31669478	0	31669478	A	G
26	chr26_31671751	0	31671751	C	T
26	chr26_31679095	0	31679095	G	T
26	chr26_31686615	0	31686615	A	G
26	chr26_31690677	0	31690677	T	C
26	chr26_31694967	0	31694967	G	A
26	chr26_31695892	0	31695892	C	T
26	chr26_31702601	0	31702601	G	T
26	chr26_31703065	0	31703065	A	G
26	chr26_31713237	0	31713237	A	G
26	chr26_31715586	0	31715586	C	T
26	chr26_31723829	0	31723829	T	G
26	chr26_31725236	0	31725236	T	G
26	chr26_31726994	0	31726994	G	A
26	chr26_31728305	0	31728305	A	C
26	chr26_31731628	0	31731628	T	C
26	chr26_31738957	0	31738957	A	G
26	chr26_31740239	0	31740239	C	G
26	chr26_31740436	0	31740436	T	C
26	chr26_31741458	0	31741458	T	C
26	chr26_31744121	0	31744121	A	G
26	chr26_31744448	0	31744448	T	C
26	chr26_31750014	0	31750014	G	A
26	chr26_31757677	0	31757677	C	G
26	chr26_31761707	0	31761707	A	T
26	chr26_31769679	0	31769679	C	G
26	chr26_31773538	0	31773538	T	C
26	chr26_31774281	0	31774281	G	A
26	chr26_31775562	0	31775562	G	A
26	chr26_31786306	0	31786306	C	G
26	chr26_31793915	0	31793915	G	A
26	chr26_31795206	0	31795206	G	C
26	chr26_31797707	0	31797707	A	C
26	chr26_31798094	0	31798094	G	A
26	chr26_31803592	0	31803592	G	A
26	chr26_31807145	0	31807145	C	T
26	chr26_31807564	0	31807564	A	G
26	chr26_31810573	0	31810573	A	G
26	chr26_31817011	0	31817011	G	A
26	chr26_31817074	0	31817074	T	G
26	chr26_31825452	0	31825452	A	C
26	chr26_31825963	0	31825963	T	A
26	chr26_31830498	0	31830498	C	T
26	chr26_31831148	0	31831148	A	T
26	chr26_31840826	0	31840826	G	A
26	chr26_31841486	0	31841486	C	G
26	chr26_31845466	0	31845466	G	A
26	chr26_31849516	0	31849516	G	A
26	chr26_31853260	0	31853260	G	T
26	chr26_31853917	0	31853917	A	G
26	chr26_31854548	0	31854548	A	C
26	chr26_31866894	0	31866894	A	G
26	chr26_31876813	0	31876813	T	C
26	chr26_31877790	0	31877790	T	C
26	chr26_31878171	0	31878171	T	C
26	chr26_31880532	0	31880532	A	G
26	chr26_31884161	0	31884161	T	C
26	chr26_31885054	0	31885054	A	G
26	chr26_31890941	0	31890941	C	T
26	chr26_31895053	0	31895053	C	T
26	chr26_31896864	0	31896864	T	C
26	chr26_31907551	0	31907551	G	A
26	chr26_31911218	0	31911218	T	G
26	chr26_31915779	0	31915779	G	A
26	chr26_31918224	0	31918224	G	A
26	chr26_31918928	0	31918928	A	G
26	chr26_31920856	0	31920856	T	C
26	chr26_31921773	0	31921773	G	A
26	chr26_31922335	0	31922335	T	G
26	chr26_31923093	0	31923093	T	C
26	chr26_31926448	0	31926448	A	G
26	chr26_31931191	0	31931191	C	T
26	chr26_31931221	0	31931221	T	C
26	chr26_31935677	0	31935677	G	T
26	chr26_31938415	0	31938415	G	A
26	chr26_31941347	0	31941347	A	G
26	chr26_31944036	0	31944036	A	G
26	chr26_31954294	0	31954294	C	T
26	chr26_31957929	0	31957929	A	G
26	chr26_31959729	0	31959729	A	G
26	chr26_31960676	0	31960676	C	G
26	chr26_31993259	0	31993259	C	A
26	chr26_31994840	0	31994840	G	A
26	chr26_31995340	0	31995340	T	C
26	chr26_31999373	0	31999373	A	T
26	chr26_32005913	0	32005913	G	A
26	chr26_32008407	0	32008407	G	A
26	chr26_32010622	0	32010622	G	T
26	chr26_32012690	0	32012690	C	T
26	chr26_32020229	0	32020229	G	C
26	chr26_32029224	0	32029224	A	G
26	chr26_32044218	0	32044218	T	C
26	chr26_32053333	0	32053333	A	G
26	chr26_32055709	0	32055709	C	T
26	chr26_32057007	0	32057007	T	C
26	chr26_32057342	0	32057342	C	T
26	chr26_32061198	0	32061198	T	C
26	chr26_32064340	0	32064340	C	T
26	chr26_32067676	0	32067676	G	A
26	chr26_32071274	0	32071274	T	G
26	chr26_32071809	0	32071809	T	C
26	chr26_32073864	0	32073864	A	G
26	chr26_32091681	0	32091681	G	A
26	chr26_32093640	0	32093640	G	A
26	chr26_32096346	0	32096346	C	A
26	chr26_32100728	0	32100728	A	G
26	chr26_32107627	0	32107627	T	C
26	chr26_32115334	0	32115334	G	T
26	chr26_32118913	0	32118913	T	C
26	chr26_32119871	0	32119871	G	A
26	chr26_32120417	0	32120417	A	G
26	chr26_32128245	0	32128245	C	T
26	chr26_32129885	0	32129885	A	C
26	chr26_32136497	0	32136497	A	G
26	chr26_32137343	0	32137343	C	G
26	chr26_32140017	0	32140017	A	G
26	chr26_32144603	0	32144603	C	G
26	chr26_32148355	0	32148355	G	T
26	chr26_32148518	0	32148518	C	T
26	chr26_32149328	0	32149328	C	T
26	chr26_32149417	0	32149417	A	G
26	chr26_32152009	0	32152009	C	T
26	chr26_32154726	0	32154726	G	A
26	chr26_32157056	0	32157056	C	T
26	chr26_32157336	0	32157336	T	C
26	chr26_32163443	0	32163443	G	C
26	chr26_32169349	0	32169349	C	T
26	chr26_32178084	0	32178084	C	T
26	chr26_32181605	0	32181605	T	C
26	chr26_32197051	0	32197051	T	C
26	chr26_32197328	0	32197328	G	C
26	chr26_32197551	0	32197551	C	T
26	chr26_32199611	0	32199611	T	C
26	chr26_32207951	0	32207951	G	C
26	chr26_32226197	0	32226197	T	G
26	chr26_32233488	0	32233488	A	G
26	chr26_32239116	0	32239116	A	G
26	chr26_32242770	0	32242770	A	T
26	chr26_32244029	0	32244029	G	A
26	chr26_32248449	0	32248449	A	G
26	chr26_32250661	0	32250661	C	T
26	chr26_32255204	0	32255204	T	C
26	chr26_32259464	0	32259464	G	C
26	chr26_32261585	0	32261585	A	G
26	chr26_32262179	0	32262179	C	T
26	chr26_32265796	0	32265796	G	A
26	chr26_32270584	0	32270584	C	T
26	chr26_32274264	0	32274264	A	C
26	chr26_32274958	0	32274958	C	T
26	chr26_32279560	0	32279560	G	A
26	chr26_32280081	0	32280081	C	T
26	chr26_32280191	0	32280191	C	T
26	chr26_32286847	0	32286847	G	C
26	chr26_32287056	0	32287056	T	C
26	chr26_32289286	0	32289286	A	G
26	chr26_32292380	0	32292380	C	A
26	chr26_32292784	0	32292784	A	G
26	chr26_32303501	0	32303501	G	C
26	chr26_32308381	0	32308381	T	C
26	chr26_32310378	0	32310378	A	G
26	chr26_32318123	0	32318123	T	C
26	chr26_32331891	0	32331891	A	T
26	chr26_32333901	0	32333901	C	T
26	chr26_32334822	0	32334822	G	A
26	chr26_32334843	0	32334843	A	G
26	chr26_32337432	0	32337432	G	A
26	chr26_32350536	0	32350536	T	C
26	chr26_32350772	0	32350772	C	T
26	chr26_32352221	0	32352221	G	T
26	chr26_32357929	0	32357929	T	C
26	chr26_32365029	0	32365029	T	C
26	chr26_32367599	0	32367599	A	G
26	chr26_32372398	0	32372398	G	C
26	chr26_32373975	0	32373975	T	C
26	chr26_32384105	0	32384105	T	C
26	chr26_32390666	0	32390666	C	A
26	chr26_32403062	0	32403062	T	A
26	chr26_32403925	0	32403925	C	G
26	chr26_32411761	0	32411761	G	A
26	chr26_32411985	0	32411985	G	A
26	chr26_32424658	0	32424658	T	C
26	chr26_32428994	0	32428994	A	C
26	chr26_32430395	0	32430395	G	C
26	chr26_32514944	0	32514944	T	C
26	chr26_32519537	0	32519537	A	G
26	chr26_32519757	0	32519757	A	G
26	chr26_32520862	0	32520862	T	A
26	chr26_32524233	0	32524233	G	C
26	chr26_32527930	0	32527930	T	C
26	chr26_32529574	0	32529574	C	T
26	chr26_32529689	0	32529689	C	T
26	chr26_32530165	0	32530165	T	C
26	chr26_32530346	0	32530346	G	T
26	chr26_32533737	0	32533737	T	C
26	chr26_32534049	0	32534049	T	C
26	chr26_32539615	0	32539615	A	G
26	chr26_32542315	0	32542315	C	A
26	chr26_32550624	0	32550624	G	A
26	chr26_32552820	0	32552820	A	G
26	chr26_32556711	0	32556711	C	T
26	chr26_32557803	0	32557803	C	T
26	chr26_32559298	0	32559298	G	C
26	chr26_32563753	0	32563753	A	G
26	chr26_32565826	0	32565826	G	A
26	chr26_32567859	0	32567859	A	G
26	chr26_32570769	0	32570769	G	C
26	chr26_32578753	0	32578753	C	T
26	chr26_32579209	0	32579209	T	C
26	chr26_32588868	0	32588868	T	C
26	chr26_32590169	0	32590169	A	G
26	chr26_32604195	0	32604195	A	G
26	chr26_32606894	0	32606894	T	C
26	chr26_32611919	0	32611919	A	G
26	chr26_32612085	0	32612085	G	A
26	chr26_32613969	0	32613969	C	T
26	chr26_32614758	0	32614758	G	A
26	chr26_32622286	0	32622286	A	G
26	chr26_32622904	0	32622904	T	C
26	chr26_32625045	0	32625045	G	A
26	chr26_32627716	0	32627716	T	A
26	chr26_32628917	0	32628917	T	C
26	chr26_32631870	0	32631870	A	G
26	chr26_32636557	0	32636557	C	G
26	chr26_32643597	0	32643597	T	G
26	chr26_32644459	0	32644459	T	C
26	chr26_32645464	0	32645464	A	T
26	chr26_32652341	0	32652341	C	T
26	chr26_32652399	0	32652399	A	G
26	chr26_32657315	0	32657315	C	G
26	chr26_32662523	0	32662523	G	A
26	chr26_32670048	0	32670048	G	C
26	chr26_32672644	0	32672644	C	A
26	chr26_32674019	0	32674019	G	C
26	chr26_32674205	0	32674205	C	T
26	chr26_32675348	0	32675348	C	T
26	chr26_32683835	0	32683835	A	G
26	chr26_32693608	0	32693608	G	A
26	chr26_32694518	0	32694518	C	T
26	chr26_32694652	0	32694652	C	G
26	chr26_32701552	0	32701552	G	A
26	chr26_32702440	0	32702440	G	C
26	chr26_32705841	0	32705841	G	A
26	chr26_32713787	0	32713787	G	A
26	chr26_32718963	0	32718963	T	C
26	chr26_32725020	0	32725020	T	A
26	chr26_32737883	0	32737883	G	A
26	chr26_32741482	0	32741482	G	C
26	chr26_32743145	0	32743145	C	G
26	chr26_32743944	0	32743944	G	A
26	chr26_32744286	0	32744286	T	G
26	chr26_32745759	0	32745759	G	A
26	chr26_32756733	0	32756733	C	A
26	chr26_32757622	0	32757622	T	C
26	chr26_32758205	0	32758205	A	G
26	chr26_32758938	0	32758938	T	C
26	chr26_32762803	0	32762803	G	T
26	chr26_32764014	0	32764014	A	T
26	chr26_32767793	0	32767793	T	C
26	chr26_32768211	0	32768211	G	T
26	chr26_32771816	0	32771816	A	G
26	chr26_32771817	0	32771817	A	G
26	chr26_32782318	0	32782318	G	A
26	chr26_32783065	0	32783065	T	C
26	chr26_32783788	0	32783788	C	A
26	chr26_32785982	0	32785982	A	T
26	chr26_32786189	0	32786189	T	C
26	chr26_32799841	0	32799841	T	C
26	chr26_32805253	0	32805253	A	G
26	chr26_32807165	0	32807165	A	G
26	chr26_32808980	0	32808980	A	G
26	chr26_32810328	0	32810328	T	C
26	chr26_32821182	0	32821182	T	G
26	chr26_32825392	0	32825392	G	A
26	chr26_32837098	0	32837098	G	C
26	chr26_32840256	0	32840256	A	C
26	chr26_32847411	0	32847411	G	A
26	chr26_32853244	0	32853244	T	C
26	chr26_32857450	0	32857450	G	T
26	chr26_32862925	0	32862925	A	T
26	chr26_32865535	0	32865535	T	G
26	chr26_32874845	0	32874845	A	G
26	chr26_32875373	0	32875373	A	T
26	chr26_32879010	0	32879010	A	G
26	chr26_32882967	0	32882967	G	A
26	chr26_32886232	0	32886232	T	C
26	chr26_32891636	0	32891636	G	A
26	chr26_32908001	0	32908001	A	G
26	chr26_32916574	0	32916574	A	C
26	chr26_32920525	0	32920525	C	G
26	chr26_32929149	0	32929149	T	G
26	chr26_32930305	0	32930305	C	G
26	chr26_32932512	0	32932512	G	C
26	chr26_32938005	0	32938005	C	T
26	chr26_32939440	0	32939440	A	G
26	chr26_32946051	0	32946051	A	C
26	chr26_32947089	0	32947089	A	G
26	chr26_32951055	0	32951055	T	G
26	chr26_32953113	0	32953113	G	C
26	chr26_32956788	0	32956788	T	C
26	chr26_32963908	0	32963908	T	C
26	chr26_32965486	0	32965486	C	T
26	chr26_32965750	0	32965750	A	G
26	chr26_32968830	0	32968830	T	C
26	chr26_32969101	0	32969101	A	G
26	chr26_32969585	0	32969585	A	G
26	chr26_32975224	0	32975224	A	C
26	chr26_32978711	0	32978711	A	T
26	chr26_32979194	0	32979194	C	T
26	chr26_32983895	0	32983895	T	C
26	chr26_32984275	0	32984275	G	T
26	chr26_32988808	0	32988808	C	A
26	chr26_32996198	0	32996198	C	T
26	chr26_33004932	0	33004932	T	C
26	chr26_33017685	0	33017685	A	G
26	chr26_33029500	0	33029500	C	T
26	chr26_33029564	0	33029564	G	C
26	chr26_33033541	0	33033541	T	C
26	chr26_33035156	0	33035156	A	G
26	chr26_33038419	0	33038419	C	T
26	chr26_33046351	0	33046351	C	T
26	chr26_33047686	0	33047686	A	G
26	chr26_33050693	0	33050693	T	C
26	chr26_33052424	0	33052424	T	A
26	chr26_33057048	0	33057048	A	G
26	chr26_33058710	0	33058710	T	C
26	chr26_33068712	0	33068712	C	T
26	chr26_33075132	0	33075132	T	C
26	chr26_33077022	0	33077022	C	T
26	chr26_33080200	0	33080200	T	C
26	chr26_33080595	0	33080595	T	C
26	chr26_33085266	0	33085266	G	A
26	chr26_33093162	0	33093162	A	C
26	chr26_33095936	0	33095936	C	T
26	chr26_33099343	0	33099343	A	C
26	chr26_33100600	0	33100600	T	C
26	chr26_33107999	0	33107999	G	T
26	chr26_33118166	0	33118166	A	G
26	chr26_33126819	0	33126819	A	G
26	chr26_33130575	0	33130575	A	G
26	chr26_33131874	0	33131874	G	T
26	chr26_33139440	0	33139440	C	T
26	chr26_33140825	0	33140825	T	C
26	chr26_33148781	0	33148781	T	G
26	chr26_33149191	0	33149191	G	A
26	chr26_33149372	0	33149372	T	C
26	chr26_33164380	0	33164380	C	A
26	chr26_33168737	0	33168737	A	G
26	chr26_33169920	0	33169920	G	C
26	chr26_33173186	0	33173186	A	G
26	chr26_33174817	0	33174817	A	G
26	chr26_33180168	0	33180168	C	T
26	chr26_33189480	0	33189480	A	G
26	chr26_33191949	0	33191949	A	C
26	chr26_33193674	0	33193674	C	A
26	chr26_33195560	0	33195560	A	G
26	chr26_33206853	0	33206853	T	C
26	chr26_33211506	0	33211506	T	C
26	chr26_33216275	0	33216275	C	T
26	chr26_33219662	0	33219662	C	A
26	chr26_33223742	0	33223742	C	G
26	chr26_33226663	0	33226663	A	G
26	chr26_33227429	0	33227429	T	C
26	chr26_33230391	0	33230391	C	G
26	chr26_33234510	0	33234510	C	T
26	chr26_33235778	0	33235778	T	C
26	chr26_33239560	0	33239560	C	T
26	chr26_33244476	0	33244476	T	C
26	chr26_33251702	0	33251702	C	A
26	chr26_33255185	0	33255185	G	C
26	chr26_33259516	0	33259516	C	T
26	chr26_33261983	0	33261983	C	G
26	chr26_33272746	0	33272746	A	G
26	chr26_33288519	0	33288519	G	T
26	chr26_33292148	0	33292148	T	C
26	chr26_33311180	0	33311180	T	C
26	chr26_33323587	0	33323587	G	A
26	chr26_33333776	0	33333776	T	C
26	chr26_33336109	0	33336109	C	G
26	chr26_33356357	0	33356357	T	C
26	chr26_33360212	0	33360212	T	G
26	chr26_33362758	0	33362758	G	C
26	chr26_33362940	0	33362940	G	T
26	chr26_33370910	0	33370910	C	G
26	chr26_33372578	0	33372578	C	A
26	chr26_33375881	0	33375881	T	C
26	chr26_33376186	0	33376186	G	A
26	chr26_33384316	0	33384316	G	A
26	chr26_33385195	0	33385195	A	G
26	chr26_33388328	0	33388328	G	A
26	chr26_33388656	0	33388656	G	T
26	chr26_33389080	0	33389080	G	A
26	chr26_33392398	0	33392398	A	G
26	chr26_33392776	0	33392776	C	G
26	chr26_33395573	0	33395573	A	G
26	chr26_33402938	0	33402938	G	A
26	chr26_33408182	0	33408182	A	G
26	chr26_33410423	0	33410423	C	T
26	chr26_33416370	0	33416370	A	T
26	chr26_33425497	0	33425497	T	C
26	chr26_33425732	0	33425732	T	A
26	chr26_33426029	0	33426029	A	G
26	chr26_33432506	0	33432506	A	G
26	chr26_33435982	0	33435982	A	G
26	chr26_33438620	0	33438620	A	G
26	chr26_33438855	0	33438855	T	G
26	chr26_33441125	0	33441125	G	A
26	chr26_33446596	0	33446596	C	T
26	chr26_33448853	0	33448853	G	C
26	chr26_33450292	0	33450292	G	C
26	chr26_33451366	0	33451366	A	C
26	chr26_33452038	0	33452038	A	G
26	chr26_33452539	0	33452539	A	G
26	chr26_33462520	0	33462520	T	A
26	chr26_33468415	0	33468415	A	C
26	chr26_33472479	0	33472479	C	G
26	chr26_33477108	0	33477108	A	G
26	chr26_33481669	0	33481669	T	C
26	chr26_33482926	0	33482926	C	T
26	chr26_33483656	0	33483656	C	T
26	chr26_33485118	0	33485118	C	T
26	chr26_33486362	0	33486362	T	A
26	chr26_33488699	0	33488699	A	G
26	chr26_33495274	0	33495274	T	C
26	chr26_33496206	0	33496206	C	G
26	chr26_33498555	0	33498555	C	G
26	chr26_33503284	0	33503284	A	C
26	chr26_33508391	0	33508391	G	A
26	chr26_33511011	0	33511011	A	G
26	chr26_33513002	0	33513002	A	G
26	chr26_33513534	0	33513534	A	G
26	chr26_33513894	0	33513894	G	A
26	chr26_33520319	0	33520319	G	T
26	chr26_33526093	0	33526093	T	C
26	chr26_33527243	0	33527243	G	A
26	chr26_33527743	0	33527743	G	A
26	chr26_33534995	0	33534995	A	G
26	chr26_33538093	0	33538093	A	G
26	chr26_33539960	0	33539960	T	G
26	chr26_33540337	0	33540337	A	T
26	chr26_33543433	0	33543433	A	G
26	chr26_33547834	0	33547834	A	G
26	chr26_33554103	0	33554103	C	T
26	chr26_33558210	0	33558210	C	T
26	chr26_33558814	0	33558814	C	T
26	chr26_33561980	0	33561980	A	G
26	chr26_33562242	0	33562242	T	C
26	chr26_33568737	0	33568737	C	T
26	chr26_33569171	0	33569171	G	C
26	chr26_33573245	0	33573245	A	G
26	chr26_33574989	0	33574989	C	T
26	chr26_33576013	0	33576013	C	T
26	chr26_33577264	0	33577264	G	A
26	chr26_33577817	0	33577817	C	T
26	chr26_33579698	0	33579698	G	A
26	chr26_33580106	0	33580106	T	C
26	chr26_33581840	0	33581840	A	G
26	chr26_33581956	0	33581956	T	C
26	chr26_33586361	0	33586361	C	T
26	chr26_33595957	0	33595957	A	G
26	chr26_33597705	0	33597705	T	C
26	chr26_33598121	0	33598121	C	T
26	chr26_33598287	0	33598287	T	C
26	chr26_33602187	0	33602187	G	A
26	chr26_33602304	0	33602304	C	A
26	chr26_33607439	0	33607439	T	A
26	chr26_33607556	0	33607556	A	G
26	chr26_33609923	0	33609923	A	G
26	chr26_33609986	0	33609986	A	G
26	chr26_33635508	0	33635508	G	A
26	chr26_33655219	0	33655219	G	A
26	chr26_33659796	0	33659796	G	T
26	chr26_33661536	0	33661536	G	C
26	chr26_33663704	0	33663704	G	A
26	chr26_33669588	0	33669588	T	C
26	chr26_33673305	0	33673305	A	C
26	chr26_33677928	0	33677928	G	A
26	chr26_33681136	0	33681136	G	A
26	chr26_33681427	0	33681427	T	C
26	chr26_33690392	0	33690392	C	T
26	chr26_33690625	0	33690625	A	G
26	chr26_33697126	0	33697126	T	C
26	chr26_33699080	0	33699080	A	G
26	chr26_33703371	0	33703371	A	C
26	chr26_33703492	0	33703492	G	A
26	chr26_33714947	0	33714947	A	T
26	chr26_33716370	0	33716370	G	A
26	chr26_33718645	0	33718645	G	A
26	chr26_33719977	0	33719977	C	T
26	chr26_33721987	0	33721987	G	T
26	chr26_33723107	0	33723107	A	G
26	chr26_33728260	0	33728260	G	A
26	chr26_33732126	0	33732126	G	C
26	chr26_33735377	0	33735377	A	G
26	chr26_33753559	0	33753559	G	A
26	chr26_33755022	0	33755022	A	C
26	chr26_33757925	0	33757925	G	A
26	chr26_33762222	0	33762222	C	T
26	chr26_33777037	0	33777037	T	C
26	chr26_33777771	0	33777771	G	A
26	chr26_33792809	0	33792809	T	C
26	chr26_33814621	0	33814621	T	A
26	chr26_33816981	0	33816981	G	T
26	chr26_33818783	0	33818783	G	A
26	chr26_33822842	0	33822842	T	A
26	chr26_33824102	0	33824102	C	G
26	chr26_33824862	0	33824862	C	A
26	chr26_33825944	0	33825944	T	C
26	chr26_33831807	0	33831807	A	C
26	chr26_33836976	0	33836976	C	T
26	chr26_33840017	0	33840017	G	A
26	chr26_33841714	0	33841714	A	C
26	chr26_33842263	0	33842263	G	A
26	chr26_33843100	0	33843100	G	A
26	chr26_33846628	0	33846628	T	C
26	chr26_33848164	0	33848164	A	C
26	chr26_33855292	0	33855292	T	C
26	chr26_33861130	0	33861130	T	C
26	chr26_33865000	0	33865000	A	G
26	chr26_33869574	0	33869574	C	T
26	chr26_33891652	0	33891652	A	G
26	chr26_33893517	0	33893517	T	C
26	chr26_33895206	0	33895206	T	C
26	chr26_33898802	0	33898802	T	C
26	chr26_33900809	0	33900809	C	T
26	chr26_33904007	0	33904007	A	T
26	chr26_33913628	0	33913628	A	G
26	chr26_33915337	0	33915337	A	C
26	chr26_33918091	0	33918091	G	C
26	chr26_33920125	0	33920125	C	T
26	chr26_33920679	0	33920679	A	G
26	chr26_33920992	0	33920992	C	A
26	chr26_33923021	0	33923021	T	G
26	chr26_33924408	0	33924408	A	C
26	chr26_33935665	0	33935665	A	G
26	chr26_33938746	0	33938746	G	A
26	chr26_33941476	0	33941476	A	G
26	chr26_33947629	0	33947629	T	C
26	chr26_33950297	0	33950297	C	A
26	chr26_33952228	0	33952228	A	G
26	chr26_33957391	0	33957391	T	G
26	chr26_33967370	0	33967370	A	G
26	chr26_33967783	0	33967783	C	T
26	chr26_33971220	0	33971220	A	G
26	chr26_33972228	0	33972228	T	C
26	chr26_33973591	0	33973591	T	C
26	chr26_33975073	0	33975073	A	G
26	chr26_33975370	0	33975370	T	C
26	chr26_33975870	0	33975870	G	A
26	chr26_33977380	0	33977380	G	C
26	chr26_33978207	0	33978207	G	A
26	chr26_33978669	0	33978669	A	G
26	chr26_33981426	0	33981426	G	A
26	chr26_33985685	0	33985685	T	C
26	chr26_33987177	0	33987177	A	G
26	chr26_33988670	0	33988670	T	C
26	chr26_33989386	0	33989386	T	C
26	chr26_33990405	0	33990405	C	T
26	chr26_33993262	0	33993262	A	T
26	chr26_33999710	0	33999710	A	G
26	chr26_34001150	0	34001150	G	C
26	chr26_34013944	0	34013944	T	C
26	chr26_34017231	0	34017231	A	G
26	chr26_34020362	0	34020362	T	C
26	chr26_34020518	0	34020518	A	C
26	chr26_34034751	0	34034751	T	C
26	chr26_34051865	0	34051865	G	A
26	chr26_34054887	0	34054887	T	C
26	chr26_34055050	0	34055050	G	C
26	chr26_34062756	0	34062756	T	C
26	chr26_34063925	0	34063925	C	T
26	chr26_34076594	0	34076594	G	A
26	chr26_34083647	0	34083647	A	G
26	chr26_34083709	0	34083709	T	G
26	chr26_34084498	0	34084498	A	G
26	chr26_34094395	0	34094395	A	G
26	chr26_34102192	0	34102192	A	G
26	chr26_34102930	0	34102930	A	C
26	chr26_34107290	0	34107290	G	T
26	chr26_34111691	0	34111691	A	G
26	chr26_34119841	0	34119841	A	C
26	chr26_34123839	0	34123839	A	G
26	chr26_34126931	0	34126931	T	C
26	chr26_34138476	0	34138476	T	C
26	chr26_34138591	0	34138591	T	C
26	chr26_34148656	0	34148656	T	C
26	chr26_34149616	0	34149616	A	G
26	chr26_34151925	0	34151925	A	G
26	chr26_34155394	0	34155394	G	A
26	chr26_34158825	0	34158825	A	G
26	chr26_34159857	0	34159857	A	T
26	chr26_34175812	0	34175812	A	G
26	chr26_34177122	0	34177122	C	A
26	chr26_34179892	0	34179892	T	C
26	chr26_34183002	0	34183002	A	G
26	chr26_34184303	0	34184303	C	T
26	chr26_34186303	0	34186303	G	A
26	chr26_34186759	0	34186759	A	G
26	chr26_34189854	0	34189854	T	C
26	chr26_34200489	0	34200489	T	C
26	chr26_34202644	0	34202644	T	G
26	chr26_34207958	0	34207958	T	C
26	chr26_34213584	0	34213584	G	A
26	chr26_34218798	0	34218798	T	C
26	chr26_34222254	0	34222254	G	A
26	chr26_34239823	0	34239823	C	T
26	chr26_34240658	0	34240658	C	T
26	chr26_34240899	0	34240899	G	A
26	chr26_34246309	0	34246309	G	A
26	chr26_34255224	0	34255224	G	A
26	chr26_34266453	0	34266453	C	G
26	chr26_34267365	0	34267365	T	C
26	chr26_34269868	0	34269868	G	A
26	chr26_34276861	0	34276861	A	G
26	chr26_34283431	0	34283431	A	G
26	chr26_34288721	0	34288721	C	T
26	chr26_34288768	0	34288768	G	A
26	chr26_34292110	0	34292110	C	T
26	chr26_34295969	0	34295969	G	A
26	chr26_34299224	0	34299224	G	A
26	chr26_34303690	0	34303690	G	A
26	chr26_34315150	0	34315150	A	C
26	chr26_34322436	0	34322436	A	C
26	chr26_34325517	0	34325517	C	T
26	chr26_34335053	0	34335053	C	T
26	chr26_34335615	0	34335615	T	C
26	chr26_34344447	0	34344447	G	C
26	chr26_34353816	0	34353816	T	C
26	chr26_34356303	0	34356303	C	T
26	chr26_34374360	0	34374360	C	A
26	chr26_34383274	0	34383274	A	G
26	chr26_34385860	0	34385860	C	G
26	chr26_34389630	0	34389630	G	A
26	chr26_34391253	0	34391253	A	G
26	chr26_34391553	0	34391553	A	G
26	chr26_34400276	0	34400276	G	T
26	chr26_34409388	0	34409388	A	G
26	chr26_34410622	0	34410622	A	T
26	chr26_34411823	0	34411823	G	A
26	chr26_34412948	0	34412948	G	C
26	chr26_34415822	0	34415822	A	G
26	chr26_34422877	0	34422877	T	C
26	chr26_34429042	0	34429042	C	G
26	chr26_34441112	0	34441112	T	C
26	chr26_34444515	0	34444515	A	G
26	chr26_34452792	0	34452792	T	C
26	chr26_34454815	0	34454815	C	A
26	chr26_34458895	0	34458895	T	G
26	chr26_34472763	0	34472763	G	A
26	chr26_34474342	0	34474342	C	T
26	chr26_34475220	0	34475220	T	C
26	chr26_34477840	0	34477840	A	C
26	chr26_34478181	0	34478181	T	G
26	chr26_34509698	0	34509698	G	A
26	chr26_34512208	0	34512208	T	C
26	chr26_34523917	0	34523917	A	G
26	chr26_34532708	0	34532708	C	T
26	chr26_34535742	0	34535742	T	C
26	chr26_34536417	0	34536417	G	C
26	chr26_34547060	0	34547060	T	C
26	chr26_34550656	0	34550656	T	C
26	chr26_34550685	0	34550685	A	T
26	chr26_34551670	0	34551670	G	C
26	chr26_34554054	0	34554054	A	G
26	chr26_34557305	0	34557305	G	A
26	chr26_34560774	0	34560774	C	T
26	chr26_34565275	0	34565275	T	C
26	chr26_34566250	0	34566250	T	C
26	chr26_34567704	0	34567704	T	C
26	chr26_34572214	0	34572214	A	G
26	chr26_34572818	0	34572818	C	T
26	chr26_34573792	0	34573792	G	A
26	chr26_34574516	0	34574516	T	C
26	chr26_34575250	0	34575250	A	G
26	chr26_34578845	0	34578845	G	C
26	chr26_34579864	0	34579864	G	A
26	chr26_34588338	0	34588338	T	C
26	chr26_34594089	0	34594089	A	G
26	chr26_34594651	0	34594651	T	C
26	chr26_34602467	0	34602467	A	G
26	chr26_34604634	0	34604634	A	G
26	chr26_34606755	0	34606755	T	C
26	chr26_34609942	0	34609942	T	C
26	chr26_34613408	0	34613408	G	C
26	chr26_34617002	0	34617002	T	C
26	chr26_34619263	0	34619263	A	G
26	chr26_34622645	0	34622645	G	A
26	chr26_34623313	0	34623313	T	A
26	chr26_34627823	0	34627823	A	G
26	chr26_34630304	0	34630304	T	A
26	chr26_34644799	0	34644799	T	C
26	chr26_34653961	0	34653961	G	C
26	chr26_34654946	0	34654946	T	A
26	chr26_34657819	0	34657819	G	A
26	chr26_34661370	0	34661370	G	T
26	chr26_34664720	0	34664720	C	T
26	chr26_34665494	0	34665494	T	G
26	chr26_34668194	0	34668194	C	T
26	chr26_34669177	0	34669177	A	G
26	chr26_34669228	0	34669228	A	G
26	chr26_34669835	0	34669835	G	C
26	chr26_34672419	0	34672419	G	A
26	chr26_34674742	0	34674742	C	G
26	chr26_34675753	0	34675753	G	A
26	chr26_34681930	0	34681930	T	C
26	chr26_34685133	0	34685133	A	G
26	chr26_34687530	0	34687530	C	G
26	chr26_34688600	0	34688600	T	C
26	chr26_34689842	0	34689842	C	A
26	chr26_34690264	0	34690264	T	C
26	chr26_34694721	0	34694721	C	T
26	chr26_34695167	0	34695167	G	C
26	chr26_34696875	0	34696875	C	T
26	chr26_34703424	0	34703424	A	G
26	chr26_34705594	0	34705594	C	T
26	chr26_34706195	0	34706195	T	C
26	chr26_34713173	0	34713173	C	T
26	chr26_34713201	0	34713201	A	G
26	chr26_34716983	0	34716983	G	C
26	chr26_34717843	0	34717843	G	A
26	chr26_34717986	0	34717986	G	A
26	chr26_34721319	0	34721319	G	C
26	chr26_34721813	0	34721813	A	G
26	chr26_34723828	0	34723828	A	G
26	chr26_34729321	0	34729321	A	T
26	chr26_34731768	0	34731768	C	G
26	chr26_34742368	0	34742368	A	G
26	chr26_34747161	0	34747161	C	T
26	chr26_34747525	0	34747525	C	T
26	chr26_34749173	0	34749173	A	G
26	chr26_34750215	0	34750215	C	A
26	chr26_34754577	0	34754577	T	C
26	chr26_34759355	0	34759355	A	T
26	chr26_34763092	0	34763092	G	A
26	chr26_34765562	0	34765562	A	G
26	chr26_34768148	0	34768148	A	G
26	chr26_34768315	0	34768315	C	T
26	chr26_34776552	0	34776552	C	T
26	chr26_34779118	0	34779118	A	G
26	chr26_34779392	0	34779392	T	C
26	chr26_34786084	0	34786084	T	C
26	chr26_34786786	0	34786786	A	G
26	chr26_34799713	0	34799713	T	C
26	chr26_34800459	0	34800459	A	T
26	chr26_34801622	0	34801622	A	G
26	chr26_34802143	0	34802143	T	C
26	chr26_34807361	0	34807361	T	C
26	chr26_34811722	0	34811722	C	A
26	chr26_34812412	0	34812412	G	C
26	chr26_34813655	0	34813655	G	A
26	chr26_34820996	0	34820996	A	G
26	chr26_34821377	0	34821377	G	A
26	chr26_34828480	0	34828480	C	G
26	chr26_34830894	0	34830894	C	T
26	chr26_34838231	0	34838231	C	T
26	chr26_34840947	0	34840947	G	C
26	chr26_34841845	0	34841845	C	T
26	chr26_34845309	0	34845309	T	C
26	chr26_34851613	0	34851613	C	G
26	chr26_34862388	0	34862388	G	C
26	chr26_34862439	0	34862439	C	T
26	chr26_34865355	0	34865355	T	C
26	chr26_34866527	0	34866527	C	G
26	chr26_34869723	0	34869723	C	T
26	chr26_34872749	0	34872749	A	G
26	chr26_34874913	0	34874913	C	A
26	chr26_34875060	0	34875060	T	C
26	chr26_34876230	0	34876230	A	G
26	chr26_34877971	0	34877971	G	C
26	chr26_34879392	0	34879392	T	G
26	chr26_34880788	0	34880788	C	A
26	chr26_34885898	0	34885898	C	T
26	chr26_34886795	0	34886795	T	C
26	chr26_34888173	0	34888173	A	G
26	chr26_34890594	0	34890594	C	T
26	chr26_34896806	0	34896806	G	T
26	chr26_34899956	0	34899956	T	C
26	chr26_34902180	0	34902180	C	T
26	chr26_34909605	0	34909605	G	T
26	chr26_34909696	0	34909696	T	C
26	chr26_34910087	0	34910087	G	A
26	chr26_34910237	0	34910237	G	C
26	chr26_34910747	0	34910747	C	T
26	chr26_34914790	0	34914790	T	C
26	chr26_34916503	0	34916503	T	C
26	chr26_34920779	0	34920779	T	C
26	chr26_34921839	0	34921839	T	A
26	chr26_34924903	0	34924903	C	T
26	chr26_34929023	0	34929023	A	G
26	chr26_34934920	0	34934920	G	A
26	chr26_34942940	0	34942940	T	A
26	chr26_34952301	0	34952301	T	C
26	chr26_34962688	0	34962688	T	C
26	chr26_34962757	0	34962757	G	A
26	chr26_34963573	0	34963573	T	C
26	chr26_34965195	0	34965195	T	C
26	chr26_34966870	0	34966870	G	A
26	chr26_34977380	0	34977380	A	G
26	chr26_34983703	0	34983703	T	C
26	chr26_34988012	0	34988012	T	C
26	chr26_34989320	0	34989320	A	G
26	chr26_34990269	0	34990269	T	C
26	chr26_34993022	0	34993022	C	T
26	chr26_34994355	0	34994355	T	C
26	chr26_34995127	0	34995127	T	C
26	chr26_35005459	0	35005459	T	C
26	chr26_35009956	0	35009956	C	T
26	chr26_35016646	0	35016646	T	C
26	chr26_35016971	0	35016971	C	T
26	chr26_35021039	0	35021039	C	T
26	chr26_35024099	0	35024099	C	T
26	chr26_35025885	0	35025885	A	C
26	chr26_35026483	0	35026483	T	C
26	chr26_35029450	0	35029450	A	G
26	chr26_35032837	0	35032837	C	G
26	chr26_35036141	0	35036141	A	G
26	chr26_35036461	0	35036461	G	C
26	chr26_35040857	0	35040857	T	A
26	chr26_35040959	0	35040959	C	G
26	chr26_35043217	0	35043217	A	G
26	chr26_35053138	0	35053138	A	G
26	chr26_35053549	0	35053549	A	G
26	chr26_35059971	0	35059971	A	C
26	chr26_35062053	0	35062053	T	C
26	chr26_35062360	0	35062360	T	C
26	chr26_35062462	0	35062462	T	C
26	chr26_35071544	0	35071544	A	G
26	chr26_35072097	0	35072097	C	A
26	chr26_35076866	0	35076866	G	T
26	chr26_35080366	0	35080366	C	T
26	chr26_35085205	0	35085205	T	C
26	chr26_35085962	0	35085962	C	T
26	chr26_35089780	0	35089780	T	C
26	chr26_35101562	0	35101562	A	G
26	chr26_35103206	0	35103206	T	C
26	chr26_35109396	0	35109396	A	G
26	chr26_35113425	0	35113425	A	T
26	chr26_35113525	0	35113525	C	T
26	chr26_35117526	0	35117526	A	G
26	chr26_35122311	0	35122311	T	G
26	chr26_35131198	0	35131198	C	T
26	chr26_35135686	0	35135686	A	G
26	chr26_35139329	0	35139329	T	C
26	chr26_35142587	0	35142587	C	T
26	chr26_35145040	0	35145040	A	C
26	chr26_35145277	0	35145277	A	G
26	chr26_35145476	0	35145476	C	G
26	chr26_35147634	0	35147634	A	T
26	chr26_35149321	0	35149321	T	C
26	chr26_35156179	0	35156179	A	G
26	chr26_35165117	0	35165117	T	C
26	chr26_35175582	0	35175582	C	G
26	chr26_35177262	0	35177262	C	T
26	chr26_35177678	0	35177678	T	C
26	chr26_35180487	0	35180487	A	C
26	chr26_35185751	0	35185751	A	G
26	chr26_35186452	0	35186452	A	G
26	chr26_35191513	0	35191513	A	G
26	chr26_35192445	0	35192445	G	A
26	chr26_35193590	0	35193590	T	G
26	chr26_35200779	0	35200779	C	G
26	chr26_35201504	0	35201504	C	G
26	chr26_35203243	0	35203243	C	T
26	chr26_35237396	0	35237396	C	G
26	chr26_35272529	0	35272529	T	C
26	chr26_35295843	0	35295843	A	T
26	chr26_35302993	0	35302993	T	C
26	chr26_35313598	0	35313598	C	T
26	chr26_35322278	0	35322278	C	T
26	chr26_35326666	0	35326666	A	G
26	chr26_35328480	0	35328480	A	C
26	chr26_35330323	0	35330323	T	A
26	chr26_35335269	0	35335269	C	G
26	chr26_35347464	0	35347464	G	A
26	chr26_35350118	0	35350118	T	A
26	chr26_35369146	0	35369146	T	C
26	chr26_35370108	0	35370108	C	G
26	chr26_35376851	0	35376851	A	G
26	chr26_35378441	0	35378441	G	C
26	chr26_35386164	0	35386164	A	G
26	chr26_35387928	0	35387928	T	G
26	chr26_35396077	0	35396077	C	T
26	chr26_35398473	0	35398473	A	G
26	chr26_35405520	0	35405520	T	C
26	chr26_35410930	0	35410930	C	G
26	chr26_35410967	0	35410967	G	A
26	chr26_35419704	0	35419704	G	C
26	chr26_35419741	0	35419741	A	G
26	chr26_35420550	0	35420550	G	C
26	chr26_35422491	0	35422491	C	T
26	chr26_35423364	0	35423364	A	C
26	chr26_35423827	0	35423827	C	G
26	chr26_35425789	0	35425789	G	A
26	chr26_35426469	0	35426469	C	A
26	chr26_35428157	0	35428157	A	G
26	chr26_35431268	0	35431268	C	T
26	chr26_35433138	0	35433138	C	G
26	chr26_35454582	0	35454582	A	G
26	chr26_35461012	0	35461012	G	C
26	chr26_35463286	0	35463286	T	G
26	chr26_35468970	0	35468970	G	C
26	chr26_35469256	0	35469256	T	C
26	chr26_35470698	0	35470698	A	G
26	chr26_35482387	0	35482387	T	G
26	chr26_35489757	0	35489757	A	G
26	chr26_35492792	0	35492792	C	A
26	chr26_35495249	0	35495249	T	A
26	chr26_35498946	0	35498946	T	C
26	chr26_35509737	0	35509737	C	T
26	chr26_35509797	0	35509797	A	C
26	chr26_35510220	0	35510220	T	G
26	chr26_35510787	0	35510787	C	T
26	chr26_35528025	0	35528025	G	C
26	chr26_35537025	0	35537025	C	T
26	chr26_35538479	0	35538479	C	A
26	chr26_35539011	0	35539011	C	T
26	chr26_35539646	0	35539646	T	G
26	chr26_35544076	0	35544076	T	C
26	chr26_35545718	0	35545718	C	T
26	chr26_35552860	0	35552860	G	T
26	chr26_35559391	0	35559391	G	C
26	chr26_35559505	0	35559505	G	T
26	chr26_35567409	0	35567409	T	C
26	chr26_35570473	0	35570473	C	T
26	chr26_35577567	0	35577567	T	C
26	chr26_35580869	0	35580869	T	G
26	chr26_35585434	0	35585434	T	C
26	chr26_35594991	0	35594991	C	G
26	chr26_35596397	0	35596397	T	C
26	chr26_35598389	0	35598389	G	A
26	chr26_35602450	0	35602450	T	C
26	chr26_35607640	0	35607640	C	G
26	chr26_35610155	0	35610155	G	A
26	chr26_35610613	0	35610613	A	G
26	chr26_35622870	0	35622870	G	C
26	chr26_35624467	0	35624467	T	C
26	chr26_35626146	0	35626146	T	C
26	chr26_35628325	0	35628325	A	G
26	chr26_35634363	0	35634363	G	A
26	chr26_35635814	0	35635814	A	G
26	chr26_35642814	0	35642814	T	C
26	chr26_35643375	0	35643375	C	T
26	chr26_35647446	0	35647446	G	A
26	chr26_35652882	0	35652882	G	A
26	chr26_35654448	0	35654448	A	T
26	chr26_35655571	0	35655571	T	A
26	chr26_35660554	0	35660554	T	C
26	chr26_35662391	0	35662391	T	C
26	chr26_35670525	0	35670525	T	C
26	chr26_35672305	0	35672305	T	C
26	chr26_35679729	0	35679729	T	C
26	chr26_35687791	0	35687791	C	T
26	chr26_35693171	0	35693171	G	C
26	chr26_35695957	0	35695957	A	G
26	chr26_35699661	0	35699661	A	G
26	chr26_35704395	0	35704395	T	C
26	chr26_35705549	0	35705549	T	C
26	chr26_35708960	0	35708960	T	G
26	chr26_35710133	0	35710133	A	G
26	chr26_35710176	0	35710176	A	G
26	chr26_35718793	0	35718793	A	G
26	chr26_35724802	0	35724802	T	C
26	chr26_35738210	0	35738210	T	C
26	chr26_35741671	0	35741671	T	C
26	chr26_35745049	0	35745049	T	G
26	chr26_35746014	0	35746014	G	A
26	chr26_35746730	0	35746730	A	G
26	chr26_35747511	0	35747511	T	C
26	chr26_35750444	0	35750444	T	A
26	chr26_35750876	0	35750876	C	G
26	chr26_35751867	0	35751867	C	A
26	chr26_35752279	0	35752279	A	G
26	chr26_35753474	0	35753474	G	A
26	chr26_35756215	0	35756215	A	C
26	chr26_35757485	0	35757485	G	A
26	chr26_35759590	0	35759590	T	C
26	chr26_35761524	0	35761524	C	G
26	chr26_35761660	0	35761660	T	C
26	chr26_35764871	0	35764871	T	C
26	chr26_35771676	0	35771676	T	C
26	chr26_35774227	0	35774227	T	C
26	chr26_35777056	0	35777056	A	T
26	chr26_35783516	0	35783516	G	A
26	chr26_35810958	0	35810958	T	A
26	chr26_35815370	0	35815370	C	T
26	chr26_35821346	0	35821346	C	T
26	chr26_35821547	0	35821547	G	T
26	chr26_35823030	0	35823030	T	C
26	chr26_35823060	0	35823060	T	C
26	chr26_35827248	0	35827248	G	A
26	chr26_35828050	0	35828050	G	C
26	chr26_35828340	0	35828340	C	G
26	chr26_35829479	0	35829479	C	G
26	chr26_35830238	0	35830238	G	T
26	chr26_35831453	0	35831453	T	C
26	chr26_35833928	0	35833928	G	A
26	chr26_35834674	0	35834674	T	A
26	chr26_35842063	0	35842063	A	G
26	chr26_35844367	0	35844367	A	G
26	chr26_35848977	0	35848977	C	T
26	chr26_35849818	0	35849818	T	G
26	chr26_35852531	0	35852531	G	T
26	chr26_35856283	0	35856283	A	G
26	chr26_35856890	0	35856890	G	A
26	chr26_35857396	0	35857396	C	T
26	chr26_35864840	0	35864840	G	C
26	chr26_35866179	0	35866179	G	T
26	chr26_35866813	0	35866813	T	C
26	chr26_35870442	0	35870442	G	A
26	chr26_35873441	0	35873441	G	A
26	chr26_35877160	0	35877160	A	G
26	chr26_35877928	0	35877928	A	G
26	chr26_35885126	0	35885126	A	G
26	chr26_35887981	0	35887981	G	A
26	chr26_35888100	0	35888100	T	A
26	chr26_35890252	0	35890252	C	T
26	chr26_35896389	0	35896389	T	C
26	chr26_35899184	0	35899184	A	G
26	chr26_35902370	0	35902370	C	A
26	chr26_35903828	0	35903828	T	C
26	chr26_35904583	0	35904583	T	G
26	chr26_35910073	0	35910073	G	C
26	chr26_35914984	0	35914984	G	T
26	chr26_35916306	0	35916306	T	C
26	chr26_35917592	0	35917592	G	C
26	chr26_35927688	0	35927688	C	A
26	chr26_35934288	0	35934288	T	C
26	chr26_35937617	0	35937617	C	T
26	chr26_35938373	0	35938373	A	T
26	chr26_35938525	0	35938525	G	C
26	chr26_35939715	0	35939715	A	C
26	chr26_35941178	0	35941178	A	G
26	chr26_35945902	0	35945902	A	G
26	chr26_35949219	0	35949219	C	T
26	chr26_35950052	0	35950052	A	G
26	chr26_35951431	0	35951431	A	T
26	chr26_35959156	0	35959156	C	A
26	chr26_35965087	0	35965087	A	G
26	chr26_35969622	0	35969622	C	T
26	chr26_35970975	0	35970975	A	G
26	chr26_35975554	0	35975554	A	G
26	chr26_35980159	0	35980159	T	C
26	chr26_35980763	0	35980763	C	T
26	chr26_35990428	0	35990428	A	T
26	chr26_35992842	0	35992842	T	C
26	chr26_35996015	0	35996015	T	C
26	chr26_36004705	0	36004705	T	G
26	chr26_36006018	0	36006018	A	G
26	chr26_36006687	0	36006687	T	A
26	chr26_36013010	0	36013010	A	C
26	chr26_36024912	0	36024912	G	C
26	chr26_36024960	0	36024960	T	C
26	chr26_36030772	0	36030772	C	G
26	chr26_36031425	0	36031425	G	A
26	chr26_36031716	0	36031716	T	C
26	chr26_36035826	0	36035826	T	A
26	chr26_36041989	0	36041989	A	G
26	chr26_36046070	0	36046070	G	A
26	chr26_36052959	0	36052959	A	G
26	chr26_36065435	0	36065435	T	C
26	chr26_36065436	0	36065436	G	A
26	chr26_36069401	0	36069401	T	C
26	chr26_36070199	0	36070199	T	C
26	chr26_36075960	0	36075960	A	G
26	chr26_36080388	0	36080388	G	A
26	chr26_36084467	0	36084467	C	T
26	chr26_36090514	0	36090514	C	T
26	chr26_36092682	0	36092682	T	C
26	chr26_36092701	0	36092701	G	A
26	chr26_36095025	0	36095025	T	C
26	chr26_36096156	0	36096156	G	C
26	chr26_36098319	0	36098319	C	T
26	chr26_36101827	0	36101827	A	G
26	chr26_36101874	0	36101874	C	A
26	chr26_36109789	0	36109789	A	G
26	chr26_36113719	0	36113719	A	G
26	chr26_36129168	0	36129168	G	A
26	chr26_36131081	0	36131081	A	G
26	chr26_36131487	0	36131487	T	C
26	chr26_36137911	0	36137911	G	A
26	chr26_36140715	0	36140715	C	G
26	chr26_36141113	0	36141113	A	G
26	chr26_36143874	0	36143874	C	G
26	chr26_36146933	0	36146933	C	T
26	chr26_36176375	0	36176375	T	C
26	chr26_36180019	0	36180019	T	A
26	chr26_36183408	0	36183408	A	C
26	chr26_36189151	0	36189151	A	T
26	chr26_36191307	0	36191307	G	C
26	chr26_36199052	0	36199052	A	C
26	chr26_36209651	0	36209651	C	G
26	chr26_36220294	0	36220294	T	C
26	chr26_36220461	0	36220461	A	G
26	chr26_36223821	0	36223821	A	C
26	chr26_36224905	0	36224905	C	T
26	chr26_36227370	0	36227370	T	C
26	chr26_36233509	0	36233509	A	G
26	chr26_36235025	0	36235025	A	C
26	chr26_36236203	0	36236203	A	G
26	chr26_36243430	0	36243430	G	A
26	chr26_36244567	0	36244567	G	C
26	chr26_36244657	0	36244657	C	T
26	chr26_36254135	0	36254135	T	C
26	chr26_36255495	0	36255495	C	T
26	chr26_36258004	0	36258004	A	G
26	chr26_36259189	0	36259189	T	C
26	chr26_36274253	0	36274253	A	C
26	chr26_36275368	0	36275368	T	C
26	chr26_36280990	0	36280990	T	C
26	chr26_36286445	0	36286445	C	T
26	chr26_36302993	0	36302993	T	C
26	chr26_36305571	0	36305571	G	T
26	chr26_36311216	0	36311216	G	A
26	chr26_36318559	0	36318559	A	G
26	chr26_36324917	0	36324917	G	A
26	chr26_36326176	0	36326176	A	G
26	chr26_36326947	0	36326947	C	T
26	chr26_36328300	0	36328300	C	G
26	chr26_36341863	0	36341863	T	C
26	chr26_36353751	0	36353751	T	C
26	chr26_36361678	0	36361678	C	T
26	chr26_36371559	0	36371559	G	T
26	chr26_36374251	0	36374251	C	T
26	chr26_36376280	0	36376280	G	A
26	chr26_36378207	0	36378207	C	T
26	chr26_36381056	0	36381056	T	C
26	chr26_36392035	0	36392035	A	G
26	chr26_36394824	0	36394824	T	A
26	chr26_36395608	0	36395608	C	T
26	chr26_36395777	0	36395777	A	T
26	chr26_36405378	0	36405378	A	C
26	chr26_36405539	0	36405539	C	A
26	chr26_36406654	0	36406654	A	G
26	chr26_36411864	0	36411864	G	C
26	chr26_36414174	0	36414174	C	A
26	chr26_36416699	0	36416699	A	G
26	chr26_36417269	0	36417269	A	G
26	chr26_36435322	0	36435322	C	T
26	chr26_36440190	0	36440190	A	G
26	chr26_36440406	0	36440406	T	C
26	chr26_36445537	0	36445537	C	T
26	chr26_36458118	0	36458118	C	T
26	chr26_36461390	0	36461390	A	T
26	chr26_36461447	0	36461447	T	C
26	chr26_36462572	0	36462572	G	A
26	chr26_36465580	0	36465580	T	G
26	chr26_36476993	0	36476993	A	C
26	chr26_36483017	0	36483017	T	C
26	chr26_36488342	0	36488342	G	A
26	chr26_36490513	0	36490513	C	A
26	chr26_36490682	0	36490682	C	A
26	chr26_36499210	0	36499210	G	T
26	chr26_36505057	0	36505057	G	C
26	chr26_36507243	0	36507243	T	C
26	chr26_36508089	0	36508089	T	C
26	chr26_36511183	0	36511183	T	C
26	chr26_36514725	0	36514725	G	T
26	chr26_36522407	0	36522407	A	G
26	chr26_36524308	0	36524308	G	A
26	chr26_36524980	0	36524980	C	A
26	chr26_36536609	0	36536609	T	C
26	chr26_36541683	0	36541683	G	A
26	chr26_36544168	0	36544168	T	C
26	chr26_36556035	0	36556035	A	G
26	chr26_36563621	0	36563621	A	G
26	chr26_36564117	0	36564117	A	G
26	chr26_36571472	0	36571472	T	A
26	chr26_36572284	0	36572284	A	G
26	chr26_36582058	0	36582058	A	C
26	chr26_36583307	0	36583307	A	G
26	chr26_36585914	0	36585914	G	T
26	chr26_36590532	0	36590532	G	C
26	chr26_36591908	0	36591908	C	G
26	chr26_36592733	0	36592733	G	A
26	chr26_36592893	0	36592893	T	C
26	chr26_36595888	0	36595888	T	C
26	chr26_36597164	0	36597164	A	G
26	chr26_36599390	0	36599390	A	T
26	chr26_36601258	0	36601258	A	G
26	chr26_36601454	0	36601454	C	G
26	chr26_36608513	0	36608513	G	A
26	chr26_36610664	0	36610664	T	C
26	chr26_36616158	0	36616158	T	C
26	chr26_36622311	0	36622311	C	T
26	chr26_36622481	0	36622481	G	A
26	chr26_36623042	0	36623042	C	T
26	chr26_36623911	0	36623911	A	C
26	chr26_36630093	0	36630093	T	A
26	chr26_36630646	0	36630646	T	C
26	chr26_36634936	0	36634936	C	T
26	chr26_36643810	0	36643810	T	C
26	chr26_36644266	0	36644266	C	T
26	chr26_36647695	0	36647695	C	A
26	chr26_36647845	0	36647845	C	T
26	chr26_36656922	0	36656922	T	C
26	chr26_36659099	0	36659099	G	T
26	chr26_36669478	0	36669478	C	G
26	chr26_36677488	0	36677488	G	A
26	chr26_36684598	0	36684598	T	C
26	chr26_36690811	0	36690811	T	C
26	chr26_36701425	0	36701425	T	C
26	chr26_36701746	0	36701746	G	A
26	chr26_36702987	0	36702987	G	A
26	chr26_36706948	0	36706948	A	G
26	chr26_36709579	0	36709579	G	A
26	chr26_36712464	0	36712464	T	G
26	chr26_36714018	0	36714018	T	C
26	chr26_36716464	0	36716464	A	C
26	chr26_36723993	0	36723993	T	C
26	chr26_36732442	0	36732442	C	T
26	chr26_36747024	0	36747024	A	G
26	chr26_36748171	0	36748171	C	T
26	chr26_36749736	0	36749736	A	C
26	chr26_36750714	0	36750714	G	A
26	chr26_36766161	0	36766161	C	T
26	chr26_36771156	0	36771156	A	C
26	chr26_36772984	0	36772984	C	T
26	chr26_36773227	0	36773227	A	G
26	chr26_36774159	0	36774159	T	C
26	chr26_36775234	0	36775234	T	C
26	chr26_36777877	0	36777877	A	G
26	chr26_36778204	0	36778204	C	G
26	chr26_36781414	0	36781414	C	G
26	chr26_36781557	0	36781557	G	A
26	chr26_36782179	0	36782179	C	A
26	chr26_36785891	0	36785891	A	G
26	chr26_36786436	0	36786436	T	G
26	chr26_36787871	0	36787871	A	G
26	chr26_36796261	0	36796261	G	A
26	chr26_36797413	0	36797413	C	T
26	chr26_36798175	0	36798175	T	C
26	chr26_36799183	0	36799183	T	C
26	chr26_36799785	0	36799785	T	C
26	chr26_36802285	0	36802285	G	C
26	chr26_36809139	0	36809139	C	G
26	chr26_36809334	0	36809334	G	A
26	chr26_36811746	0	36811746	T	C
26	chr26_36813369	0	36813369	A	G
26	chr26_36814540	0	36814540	C	T
26	chr26_36818338	0	36818338	G	A
26	chr26_36819048	0	36819048	A	G
26	chr26_36819427	0	36819427	G	A
26	chr26_36831892	0	36831892	A	G
26	chr26_36835829	0	36835829	A	G
26	chr26_36838002	0	36838002	T	C
26	chr26_36841001	0	36841001	T	G
26	chr26_36841532	0	36841532	G	T
26	chr26_36845106	0	36845106	T	G
26	chr26_36849777	0	36849777	C	T
26	chr26_36855440	0	36855440	G	T
26	chr26_36861730	0	36861730	T	C
26	chr26_36862363	0	36862363	C	T
26	chr26_36868177	0	36868177	G	A
26	chr26_36868819	0	36868819	A	G
26	chr26_36871658	0	36871658	T	C
26	chr26_36874286	0	36874286	T	C
26	chr26_36881225	0	36881225	A	G
26	chr26_36882732	0	36882732	A	G
26	chr26_36895111	0	36895111	G	C
26	chr26_36901408	0	36901408	C	G
26	chr26_36904085	0	36904085	G	T
26	chr26_36904303	0	36904303	T	C
26	chr26_36904908	0	36904908	G	A
26	chr26_36908621	0	36908621	A	G
26	chr26_36911118	0	36911118	T	C
26	chr26_36914049	0	36914049	C	T
26	chr26_36916498	0	36916498	C	T
26	chr26_36918593	0	36918593	T	C
26	chr26_36921636	0	36921636	T	C
26	chr26_36949851	0	36949851	C	T
26	chr26_36954075	0	36954075	C	T
26	chr26_36955138	0	36955138	A	C
26	chr26_36958149	0	36958149	C	T
26	chr26_36962686	0	36962686	C	T
26	chr26_36964261	0	36964261	C	G
26	chr26_36965627	0	36965627	C	T
26	chr26_36968627	0	36968627	G	C
26	chr26_36970020	0	36970020	A	G
26	chr26_36986371	0	36986371	A	G
26	chr26_36990743	0	36990743	A	G
26	chr26_36995094	0	36995094	G	A
26	chr26_36996767	0	36996767	C	A
26	chr26_37004066	0	37004066	T	C
26	chr26_37008603	0	37008603	C	T
26	chr26_37013326	0	37013326	A	G
26	chr26_37015257	0	37015257	C	T
26	chr26_37016970	0	37016970	T	C
26	chr26_37018890	0	37018890	T	G
26	chr26_37026985	0	37026985	T	C
26	chr26_37031313	0	37031313	G	A
26	chr26_37034923	0	37034923	C	A
26	chr26_37039731	0	37039731	C	A
26	chr26_37043281	0	37043281	T	C
26	chr26_37046023	0	37046023	G	A
26	chr26_37051312	0	37051312	A	G
26	chr26_37053752	0	37053752	A	G
26	chr26_37056847	0	37056847	T	G
26	chr26_37057606	0	37057606	A	C
26	chr26_37058254	0	37058254	T	C
26	chr26_37065937	0	37065937	G	A
26	chr26_37066069	0	37066069	C	T
26	chr26_37067263	0	37067263	G	C
26	chr26_37078928	0	37078928	G	A
26	chr26_37079105	0	37079105	C	T
26	chr26_37089806	0	37089806	T	C
26	chr26_37106451	0	37106451	A	C
26	chr26_37107036	0	37107036	A	G
26	chr26_37107725	0	37107725	C	A
26	chr26_37107757	0	37107757	C	T
26	chr26_37107874	0	37107874	G	A
26	chr26_37114143	0	37114143	A	G
26	chr26_37115273	0	37115273	A	G
26	chr26_37125824	0	37125824	T	C
26	chr26_37126217	0	37126217	T	C
26	chr26_37130002	0	37130002	C	T
26	chr26_37130342	0	37130342	A	G
26	chr26_37135117	0	37135117	C	G
26	chr26_37139242	0	37139242	A	G
26	chr26_37163860	0	37163860	C	T
26	chr26_37170527	0	37170527	T	C
26	chr26_37175549	0	37175549	G	C
26	chr26_37175699	0	37175699	T	C
26	chr26_37177139	0	37177139	C	T
26	chr26_37177383	0	37177383	G	C
26	chr26_37179086	0	37179086	A	G
26	chr26_37179773	0	37179773	C	T
26	chr26_37180295	0	37180295	A	G
26	chr26_37185038	0	37185038	A	G
26	chr26_37196574	0	37196574	A	G
26	chr26_37198790	0	37198790	T	C
26	chr26_37199602	0	37199602	A	G
26	chr26_37220519	0	37220519	A	G
26	chr26_37222010	0	37222010	G	A
26	chr26_37222291	0	37222291	T	A
26	chr26_37222753	0	37222753	T	C
26	chr26_37226580	0	37226580	G	T
26	chr26_37229902	0	37229902	T	C
26	chr26_37230267	0	37230267	A	C
26	chr26_37237321	0	37237321	G	A
26	chr26_37241417	0	37241417	G	C
26	chr26_37242301	0	37242301	T	C
26	chr26_37251031	0	37251031	T	C
26	chr26_37252946	0	37252946	C	T
26	chr26_37267831	0	37267831	G	A
26	chr26_37270579	0	37270579	A	G
26	chr26_37270789	0	37270789	A	G
26	chr26_37276868	0	37276868	C	T
26	chr26_37277284	0	37277284	A	G
26	chr26_37280052	0	37280052	A	G
26	chr26_37282028	0	37282028	G	A
26	chr26_37286544	0	37286544	G	A
26	chr26_37289017	0	37289017	T	C
26	chr26_37290864	0	37290864	G	A
26	chr26_37292602	0	37292602	T	C
26	chr26_37293507	0	37293507	T	C
26	chr26_37295986	0	37295986	T	C
26	chr26_37303967	0	37303967	G	A
26	chr26_37309259	0	37309259	A	G
26	chr26_37310620	0	37310620	C	A
26	chr26_37310701	0	37310701	C	T
26	chr26_37311864	0	37311864	G	A
26	chr26_37313635	0	37313635	T	G
26	chr26_37319525	0	37319525	T	C
26	chr26_37326747	0	37326747	C	G
26	chr26_37331413	0	37331413	A	G
26	chr26_37332762	0	37332762	A	G
26	chr26_37333663	0	37333663	T	C
26	chr26_37350747	0	37350747	T	G
26	chr26_37353855	0	37353855	C	A
26	chr26_37360621	0	37360621	T	C
26	chr26_37362350	0	37362350	T	C
26	chr26_37362564	0	37362564	T	C
26	chr26_37365894	0	37365894	T	C
26	chr26_37376312	0	37376312	G	C
26	chr26_37381342	0	37381342	C	T
26	chr26_37382446	0	37382446	G	A
26	chr26_37387471	0	37387471	G	A
26	chr26_37388877	0	37388877	A	G
26	chr26_37394151	0	37394151	A	G
26	chr26_37396600	0	37396600	C	T
26	chr26_37402574	0	37402574	A	G
26	chr26_37405493	0	37405493	A	G
26	chr26_37405923	0	37405923	A	G
26	chr26_37449677	0	37449677	A	G
26	chr26_37454109	0	37454109	A	G
26	chr26_37460388	0	37460388	C	A
26	chr26_37461826	0	37461826	A	G
26	chr26_37464241	0	37464241	G	C
26	chr26_37474441	0	37474441	T	C
26	chr26_37478697	0	37478697	T	C
26	chr26_37479837	0	37479837	T	C
26	chr26_37480987	0	37480987	T	C
26	chr26_37486143	0	37486143	A	G
26	chr26_37487487	0	37487487	T	G
26	chr26_37490055	0	37490055	C	G
26	chr26_37491744	0	37491744	A	G
26	chr26_37491765	0	37491765	C	T
26	chr26_37503246	0	37503246	T	C
26	chr26_37503620	0	37503620	G	A
26	chr26_37518948	0	37518948	G	A
26	chr26_37519405	0	37519405	A	C
26	chr26_37520799	0	37520799	G	A
26	chr26_37528375	0	37528375	T	C
26	chr26_37536711	0	37536711	T	C
26	chr26_37539290	0	37539290	T	C
26	chr26_37541830	0	37541830	C	G
26	chr26_37541973	0	37541973	T	C
26	chr26_37542133	0	37542133	G	A
26	chr26_37542311	0	37542311	T	G
26	chr26_37542976	0	37542976	T	A
26	chr26_37550204	0	37550204	A	G
26	chr26_37556035	0	37556035	G	C
26	chr26_37565749	0	37565749	T	C
26	chr26_37568360	0	37568360	C	T
26	chr26_37569635	0	37569635	C	G
26	chr26_37573021	0	37573021	C	T
26	chr26_37574041	0	37574041	T	C
26	chr26_37574083	0	37574083	C	A
26	chr26_37575601	0	37575601	G	A
26	chr26_37576303	0	37576303	T	G
26	chr26_37577522	0	37577522	G	A
26	chr26_37579471	0	37579471	A	C
26	chr26_37580632	0	37580632	A	G
26	chr26_37583984	0	37583984	A	G
26	chr26_37584356	0	37584356	C	G
26	chr26_37590506	0	37590506	T	C
26	chr26_37592225	0	37592225	T	C
26	chr26_37593942	0	37593942	T	C
26	chr26_37607356	0	37607356	T	C
26	chr26_37608597	0	37608597	A	G
26	chr26_37612727	0	37612727	T	C
26	chr26_37612950	0	37612950	T	C
26	chr26_37617470	0	37617470	C	G
26	chr26_37620167	0	37620167	T	C
26	chr26_37623655	0	37623655	G	C
26	chr26_37623842	0	37623842	C	T
26	chr26_37624324	0	37624324	T	C
26	chr26_37627367	0	37627367	T	C
26	chr26_37634621	0	37634621	A	G
26	chr26_37634996	0	37634996	T	C
26	chr26_37635597	0	37635597	T	C
26	chr26_37636508	0	37636508	A	G
26	chr26_37645638	0	37645638	A	G
26	chr26_37649133	0	37649133	C	G
26	chr26_37651412	0	37651412	T	C
26	chr26_37652188	0	37652188	C	T
26	chr26_37658421	0	37658421	T	C
26	chr26_37659342	0	37659342	G	C
26	chr26_37661622	0	37661622	G	T
26	chr26_37661922	0	37661922	G	T
26	chr26_37662332	0	37662332	C	G
26	chr26_37662981	0	37662981	C	T
26	chr26_37664000	0	37664000	T	C
26	chr26_37670296	0	37670296	T	C
26	chr26_37670756	0	37670756	T	C
26	chr26_37673581	0	37673581	T	C
26	chr26_37679651	0	37679651	C	T
26	chr26_37684149	0	37684149	G	T
26	chr26_37685826	0	37685826	T	C
26	chr26_37687062	0	37687062	T	C
26	chr26_37688179	0	37688179	A	G
26	chr26_37688445	0	37688445	A	G
26	chr26_37689505	0	37689505	T	C
26	chr26_37689767	0	37689767	G	A
26	chr26_37694429	0	37694429	A	G
26	chr26_37695493	0	37695493	C	T
26	chr26_37696142	0	37696142	A	G
26	chr26_37696594	0	37696594	C	T
26	chr26_37696799	0	37696799	C	A
26	chr26_37699298	0	37699298	G	A
26	chr26_37699555	0	37699555	G	A
26	chr26_37699700	0	37699700	C	T
26	chr26_37701437	0	37701437	A	T
26	chr26_37702000	0	37702000	T	C
26	chr26_37713368	0	37713368	A	G
26	chr26_37718878	0	37718878	C	T
26	chr26_37721143	0	37721143	T	C
26	chr26_37721320	0	37721320	A	G
26	chr26_37724633	0	37724633	T	C
26	chr26_37725014	0	37725014	G	T
26	chr26_37727324	0	37727324	T	C
26	chr26_37728958	0	37728958	G	A
26	chr26_37736604	0	37736604	T	C
26	chr26_37742861	0	37742861	C	T
26	chr26_37744450	0	37744450	C	G
26	chr26_37744820	0	37744820	C	T
26	chr26_37749390	0	37749390	T	C
26	chr26_37760512	0	37760512	C	T
26	chr26_37762721	0	37762721	C	T
26	chr26_37764255	0	37764255	C	T
26	chr26_37771003	0	37771003	C	G
26	chr26_37771533	0	37771533	T	C
26	chr26_37772341	0	37772341	A	G
26	chr26_37772882	0	37772882	G	A
26	chr26_37780059	0	37780059	A	C
26	chr26_37780316	0	37780316	A	C
26	chr26_37782912	0	37782912	T	C
26	chr26_37784497	0	37784497	T	G
26	chr26_37794810	0	37794810	G	A
26	chr26_37798332	0	37798332	A	G
26	chr26_37804136	0	37804136	T	G
26	chr26_37805889	0	37805889	A	G
26	chr26_37809274	0	37809274	A	G
26	chr26_37811811	0	37811811	G	A
26	chr26_37814936	0	37814936	T	C
26	chr26_37820603	0	37820603	G	A
26	chr26_37821225	0	37821225	T	G
26	chr26_37826016	0	37826016	A	G
26	chr26_37828089	0	37828089	T	C
26	chr26_37828266	0	37828266	T	C
26	chr26_37836235	0	37836235	A	G
26	chr26_37837844	0	37837844	G	C
26	chr26_37838857	0	37838857	C	T
26	chr26_37839807	0	37839807	C	T
26	chr26_37848365	0	37848365	C	T
26	chr26_37850838	0	37850838	A	C
26	chr26_37853105	0	37853105	T	C
26	chr26_37853669	0	37853669	G	C
26	chr26_37860280	0	37860280	G	A
26	chr26_37860407	0	37860407	A	G
26	chr26_37865712	0	37865712	A	G
26	chr26_37888471	0	37888471	A	G
26	chr26_37889478	0	37889478	C	T
26	chr26_37890806	0	37890806	A	G
26	chr26_37891619	0	37891619	C	G
26	chr26_37899117	0	37899117	G	A
26	chr26_37900583	0	37900583	C	T
26	chr26_37906483	0	37906483	A	C
26	chr26_37906551	0	37906551	G	A
26	chr26_37907753	0	37907753	A	G
26	chr26_37917875	0	37917875	G	A
26	chr26_37918215	0	37918215	T	C
26	chr26_37925713	0	37925713	G	A
26	chr26_37926681	0	37926681	A	G
26	chr26_37926874	0	37926874	G	A
26	chr26_37928139	0	37928139	T	C
26	chr26_37929414	0	37929414	A	G
26	chr26_37930881	0	37930881	A	G
26	chr26_37933706	0	37933706	T	C
26	chr26_37936271	0	37936271	A	G
26	chr26_37944532	0	37944532	C	T
26	chr26_37952608	0	37952608	A	C
26	chr26_37952972	0	37952972	T	A
26	chr26_37954413	0	37954413	T	C
26	chr26_37959223	0	37959223	A	C
26	chr26_37963623	0	37963623	C	G
26	chr26_37971130	0	37971130	C	T
26	chr26_37976311	0	37976311	A	G
26	chr26_37977870	0	37977870	G	A
26	chr26_37979764	0	37979764	C	T
26	chr26_37980431	0	37980431	A	G
26	chr26_37982862	0	37982862	T	C
26	chr26_37985876	0	37985876	T	C
26	chr26_37986322	0	37986322	G	A
26	chr26_37987121	0	37987121	A	G
26	chr26_37988294	0	37988294	G	A
26	chr26_37994008	0	37994008	T	C
26	chr26_37994098	0	37994098	G	T
26	chr26_37994525	0	37994525	C	T
26	chr26_37997538	0	37997538	A	G
26	chr26_37999214	0	37999214	A	G
26	chr26_38001487	0	38001487	A	G
26	chr26_38002187	0	38002187	C	T
26	chr26_38008074	0	38008074	A	G
26	chr26_38011731	0	38011731	C	T
26	chr26_38012685	0	38012685	G	C
26	chr26_38013783	0	38013783	A	G
26	chr26_38015357	0	38015357	C	G
26	chr26_38017910	0	38017910	A	G
26	chr26_38025769	0	38025769	T	A
26	chr26_38026303	0	38026303	T	C
26	chr26_38026631	0	38026631	T	A
26	chr26_38026787	0	38026787	C	T
26	chr26_38039891	0	38039891	G	A
26	chr26_38040724	0	38040724	T	C
26	chr26_38040818	0	38040818	G	A
26	chr26_38041203	0	38041203	G	T
26	chr26_38043640	0	38043640	G	C
26	chr26_38053848	0	38053848	G	C
26	chr26_38054986	0	38054986	C	A
26	chr26_38055172	0	38055172	C	T
26	chr26_38063744	0	38063744	T	C
26	chr26_38066143	0	38066143	A	G
26	chr26_38067527	0	38067527	C	G
26	chr26_38069069	0	38069069	A	G
26	chr26_38071529	0	38071529	C	G
26	chr26_38072130	0	38072130	G	A
26	chr26_38081520	0	38081520	C	T
26	chr26_38082522	0	38082522	A	G
26	chr26_38084972	0	38084972	A	G
26	chr26_38085511	0	38085511	C	T
26	chr26_38086900	0	38086900	G	C
26	chr26_38087774	0	38087774	T	C
26	chr26_38090028	0	38090028	A	G
26	chr26_38092819	0	38092819	T	C
26	chr26_38093127	0	38093127	G	A
26	chr26_38094159	0	38094159	C	T
26	chr26_38097345	0	38097345	A	G
26	chr26_38108960	0	38108960	G	C
26	chr26_38114851	0	38114851	T	C
26	chr26_38117402	0	38117402	G	C
26	chr26_38120690	0	38120690	C	A
26	chr26_38122633	0	38122633	G	C
26	chr26_38123847	0	38123847	A	G
26	chr26_38126717	0	38126717	A	G
26	chr26_38129430	0	38129430	T	G
26	chr26_38133155	0	38133155	T	C
26	chr26_38135869	0	38135869	G	C
26	chr26_38137457	0	38137457	G	A
26	chr26_38138878	0	38138878	A	G
26	chr26_38139173	0	38139173	C	T
26	chr26_38143778	0	38143778	C	G
26	chr26_38144749	0	38144749	A	G
26	chr26_38157494	0	38157494	G	A
26	chr26_38160713	0	38160713	T	C
26	chr26_38161873	0	38161873	C	T
26	chr26_38163775	0	38163775	T	C
26	chr26_38164855	0	38164855	G	A
26	chr26_38166694	0	38166694	G	A
26	chr26_38167598	0	38167598	G	A
26	chr26_38167904	0	38167904	T	C
26	chr26_38168720	0	38168720	T	C
26	chr26_38170533	0	38170533	C	T
26	chr26_38179537	0	38179537	C	T
26	chr26_38179895	0	38179895	T	C
26	chr26_38183070	0	38183070	A	G
26	chr26_38183600	0	38183600	T	C
26	chr26_38184021	0	38184021	T	C
26	chr26_38185048	0	38185048	A	G
26	chr26_38190122	0	38190122	T	C
26	chr26_38197661	0	38197661	G	T
26	chr26_38202041	0	38202041	G	A
26	chr26_38203553	0	38203553	A	G
26	chr26_38203776	0	38203776	C	A
26	chr26_38203924	0	38203924	A	G
26	chr26_38213875	0	38213875	C	T
26	chr26_38222105	0	38222105	A	G
26	chr26_38222138	0	38222138	A	G
26	chr26_38238462	0	38238462	A	G
26	chr26_38244470	0	38244470	T	C
26	chr26_38245283	0	38245283	T	C
26	chr26_38263675	0	38263675	G	A
26	chr26_38265849	0	38265849	A	G
26	chr26_38273832	0	38273832	T	C
26	chr26_38275340	0	38275340	T	A
26	chr26_38278911	0	38278911	T	C
26	chr26_38281842	0	38281842	G	A
26	chr26_38284954	0	38284954	T	C
26	chr26_38288028	0	38288028	C	T
26	chr26_38299302	0	38299302	A	C
26	chr26_38301299	0	38301299	G	C
26	chr26_38302028	0	38302028	T	C
26	chr26_38302542	0	38302542	C	T
26	chr26_38304799	0	38304799	C	A
26	chr26_38305753	0	38305753	A	C
26	chr26_38308041	0	38308041	C	G
26	chr26_38310935	0	38310935	C	G
26	chr26_38311741	0	38311741	A	T
26	chr26_38312212	0	38312212	T	C
26	chr26_38319400	0	38319400	T	C
26	chr26_38320402	0	38320402	T	C
26	chr26_38321372	0	38321372	T	C
26	chr26_38332434	0	38332434	C	T
26	chr26_38333274	0	38333274	A	G
26	chr26_38338833	0	38338833	A	G
26	chr26_38347263	0	38347263	A	G
26	chr26_38347981	0	38347981	T	C
26	chr26_38349105	0	38349105	G	C
26	chr26_38360538	0	38360538	G	A
26	chr26_38362125	0	38362125	G	A
26	chr26_38365169	0	38365169	T	C
26	chr26_38369353	0	38369353	T	C
26	chr26_38370076	0	38370076	T	A
26	chr26_38370721	0	38370721	A	C
26	chr26_38382930	0	38382930	C	T
26	chr26_38383040	0	38383040	A	C
26	chr26_38384521	0	38384521	A	G
26	chr26_38384825	0	38384825	C	T
26	chr26_38385049	0	38385049	C	G
26	chr26_38389367	0	38389367	T	C
26	chr26_38398693	0	38398693	A	G
26	chr26_38399600	0	38399600	G	T
26	chr26_38399795	0	38399795	A	G
26	chr26_38399842	0	38399842	C	T
26	chr26_38401815	0	38401815	A	G
26	chr26_38407192	0	38407192	G	A
26	chr26_38408946	0	38408946	A	G
26	chr26_38414784	0	38414784	T	C
26	chr26_38415625	0	38415625	T	C
26	chr26_38430113	0	38430113	A	T
26	chr26_38435760	0	38435760	G	A
26	chr26_38439253	0	38439253	T	C
26	chr26_38444794	0	38444794	A	T
26	chr26_38450424	0	38450424	T	C
26	chr26_38450450	0	38450450	C	G
26	chr26_38452227	0	38452227	A	C
26	chr26_38470401	0	38470401	A	G
26	chr26_38471755	0	38471755	A	G
26	chr26_38473334	0	38473334	A	T
26	chr26_38476006	0	38476006	T	C
26	chr26_38482550	0	38482550	G	A
26	chr26_38482858	0	38482858	G	A
26	chr26_38489721	0	38489721	T	C
26	chr26_38492164	0	38492164	T	C
26	chr26_38492792	0	38492792	G	C
26	chr26_38494808	0	38494808	G	A
26	chr26_38501079	0	38501079	A	G
26	chr26_38508577	0	38508577	T	C
26	chr26_38523907	0	38523907	A	G
26	chr26_38539389	0	38539389	G	C
26	chr26_38540273	0	38540273	A	G
26	chr26_38553120	0	38553120	G	T
26	chr26_38557137	0	38557137	T	C
26	chr26_38559775	0	38559775	A	T
26	chr26_38560576	0	38560576	C	T
26	chr26_38560618	0	38560618	A	G
26	chr26_38565693	0	38565693	C	G
26	chr26_38573820	0	38573820	T	C
26	chr26_38575578	0	38575578	C	A
26	chr26_38576097	0	38576097	T	C
26	chr26_38576221	0	38576221	G	A
26	chr26_38580806	0	38580806	T	A
26	chr26_38583239	0	38583239	C	A
26	chr26_38586395	0	38586395	G	T
26	chr26_38590793	0	38590793	T	C
26	chr26_38592860	0	38592860	T	C
26	chr26_38594154	0	38594154	C	A
26	chr26_38597198	0	38597198	C	T
26	chr26_38615378	0	38615378	C	A
26	chr26_38617359	0	38617359	T	A
26	chr26_38619301	0	38619301	C	G
26	chr26_38621648	0	38621648	A	G
26	chr26_38628584	0	38628584	C	T
26	chr26_38634045	0	38634045	T	C
26	chr26_38634597	0	38634597	T	C
26	chr26_38634614	0	38634614	G	A
26	chr26_38637726	0	38637726	C	A
26	chr26_38637787	0	38637787	T	C
26	chr26_38650027	0	38650027	C	G
26	chr26_38654395	0	38654395	T	C
26	chr26_38667335	0	38667335	T	C
26	chr26_38669723	0	38669723	G	A
26	chr26_38678817	0	38678817	A	C
26	chr26_38682096	0	38682096	C	T
26	chr26_38684973	0	38684973	A	G
26	chr26_38692133	0	38692133	A	G
26	chr26_38699238	0	38699238	T	C
26	chr26_38710870	0	38710870	T	C
26	chr26_38711228	0	38711228	G	A
26	chr26_38716499	0	38716499	C	T
26	chr26_38724355	0	38724355	G	A
26	chr26_38725658	0	38725658	A	C
26	chr26_38726353	0	38726353	T	G
26	chr26_38726565	0	38726565	A	G
26	chr26_38727507	0	38727507	T	G
26	chr26_38728981	0	38728981	A	G
26	chr26_38746556	0	38746556	A	G
26	chr26_38749507	0	38749507	C	G
26	chr26_38749670	0	38749670	T	C
26	chr26_38751836	0	38751836	G	C
26	chr26_38756582	0	38756582	A	G
26	chr26_38767932	0	38767932	A	G
26	chr26_38771140	0	38771140	C	T
26	chr26_38777369	0	38777369	T	C
26	chr26_38781572	0	38781572	C	T
26	chr26_38790494	0	38790494	G	A
26	chr26_38793344	0	38793344	A	G
26	chr26_38793944	0	38793944	A	C
26	chr26_38799236	0	38799236	A	G
26	chr26_38803493	0	38803493	A	G
26	chr26_38814936	0	38814936	A	G
26	chr26_38821915	0	38821915	T	C
26	chr26_38824018	0	38824018	G	A
26	chr26_38827836	0	38827836	C	T
26	chr26_38828384	0	38828384	C	T
26	chr26_38832682	0	38832682	G	A
26	chr26_38832957	0	38832957	C	G
26	chr26_38834374	0	38834374	A	G
26	chr26_38837617	0	38837617	A	G
26	chr26_38841122	0	38841122	T	G
26	chr26_38850745	0	38850745	A	G
26	chr26_38852914	0	38852914	A	C
26	chr26_38853803	0	38853803	T	C
26	chr26_38854093	0	38854093	C	A
26	chr26_38858918	0	38858918	G	A
26	chr26_38860509	0	38860509	G	T
26	chr26_38863423	0	38863423	C	T
26	chr26_38872094	0	38872094	C	T
26	chr26_38872592	0	38872592	T	C
26	chr26_38874817	0	38874817	C	A
26	chr26_38874912	0	38874912	A	G
26	chr26_38876404	0	38876404	A	G
26	chr26_38876941	0	38876941	A	T
26	chr26_38892490	0	38892490	T	C
26	chr26_38894136	0	38894136	C	T
26	chr26_38896042	0	38896042	A	G
26	chr26_38898042	0	38898042	T	C
26	chr26_38898081	0	38898081	G	A
26	chr26_38898131	0	38898131	T	C
26	chr26_38898202	0	38898202	T	C
26	chr26_38910384	0	38910384	C	T
26	chr26_38912031	0	38912031	C	T
26	chr26_38912721	0	38912721	C	T
26	chr26_38915537	0	38915537	A	T
26	chr26_38916061	0	38916061	T	C
26	chr26_38921341	0	38921341	A	G
26	chr26_38921557	0	38921557	C	A
26	chr26_38922039	0	38922039	T	C
26	chr26_38928747	0	38928747	A	G
26	chr26_38932619	0	38932619	A	G
26	chr26_38937006	0	38937006	A	G
26	chr26_38937974	0	38937974	G	A
26	chr26_38943988	0	38943988	C	A
26	chr26_38955843	0	38955843	A	G
26	chr26_38956920	0	38956920	G	A
26	chr26_38957049	0	38957049	T	C
26	chr26_38967995	0	38967995	A	G
26	chr26_38979820	0	38979820	G	A
26	chr26_38984138	0	38984138	G	A
26	chr26_38984970	0	38984970	G	T
26	chr26_38985529	0	38985529	T	C
26	chr26_38993061	0	38993061	A	G
26	chr26_39001333	0	39001333	A	G
26	chr26_39001387	0	39001387	C	T
26	chr26_39007522	0	39007522	A	T
26	chr26_39011016	0	39011016	C	A
26	chr26_39012090	0	39012090	T	C
26	chr26_39016610	0	39016610	C	G
26	chr26_39017171	0	39017171	C	G
26	chr26_39018897	0	39018897	G	A
26	chr26_39020922	0	39020922	T	G
26	chr26_39022041	0	39022041	G	T
26	chr26_39022986	0	39022986	T	A
26	chr26_39023481	0	39023481	G	A
26	chr26_39025949	0	39025949	A	G
26	chr26_39031759	0	39031759	G	T
26	chr26_39034577	0	39034577	A	C
26	chr26_39035822	0	39035822	C	T
26	chr26_39038566	0	39038566	A	G
26	chr26_39039178	0	39039178	G	C
26	chr26_39041282	0	39041282	A	G
26	chr26_39041294	0	39041294	T	C
26	chr26_39046916	0	39046916	C	G
26	chr26_39061810	0	39061810	T	C
26	chr26_39062184	0	39062184	A	G
26	chr26_39067059	0	39067059	T	C
26	chr26_39082197	0	39082197	T	C
26	chr26_39087275	0	39087275	T	C
26	chr26_39089343	0	39089343	A	G
26	chr26_39091457	0	39091457	T	C
26	chr26_39091710	0	39091710	T	C
26	chr26_39098953	0	39098953	A	G
26	chr26_39099521	0	39099521	T	C
26	chr26_39099576	0	39099576	A	T
26	chr26_39110463	0	39110463	T	C
26	chr26_39111056	0	39111056	A	C
26	chr26_39112217	0	39112217	G	A
26	chr26_39113195	0	39113195	T	C
26	chr26_39115336	0	39115336	C	T
26	chr26_39116711	0	39116711	A	G
26	chr26_39116844	0	39116844	A	G
26	chr26_39119600	0	39119600	A	G
26	chr26_39120352	0	39120352	A	G
26	chr26_39120372	0	39120372	G	C
26	chr26_39125484	0	39125484	A	G
26	chr26_39136715	0	39136715	G	A
26	chr26_39138041	0	39138041	C	A
26	chr26_39138422	0	39138422	T	C
26	chr26_39139471	0	39139471	C	G
26	chr26_39149324	0	39149324	T	C
26	chr26_39150427	0	39150427	T	C
26	chr26_39151754	0	39151754	T	C
26	chr26_39152854	0	39152854	A	C
26	chr26_39155618	0	39155618	A	T
26	chr26_39159134	0	39159134	T	C
26	chr26_39159514	0	39159514	T	C
26	chr26_39160547	0	39160547	T	C
26	chr26_39162224	0	39162224	T	C
26	chr26_39163715	0	39163715	C	T
26	chr26_39163773	0	39163773	T	C
26	chr26_39167398	0	39167398	T	C
26	chr26_39168307	0	39168307	C	A
26	chr26_39170380	0	39170380	T	C
26	chr26_39171985	0	39171985	A	G
26	chr26_39172144	0	39172144	T	C
26	chr26_39173499	0	39173499	A	T
26	chr26_39180008	0	39180008	G	A
26	chr26_39186795	0	39186795	T	C
26	chr26_39188909	0	39188909	T	C
26	chr26_39190179	0	39190179	C	A
26	chr26_39192820	0	39192820	G	C
26	chr26_39193153	0	39193153	A	G
26	chr26_39196139	0	39196139	T	C
26	chr26_39199769	0	39199769	G	C
26	chr26_39201538	0	39201538	T	C
26	chr26_39203482	0	39203482	C	T
26	chr26_39204430	0	39204430	A	G
26	chr26_39209506	0	39209506	A	G
26	chr26_39209639	0	39209639	G	C
26	chr26_39211133	0	39211133	A	G
26	chr26_39218866	0	39218866	T	C
26	chr26_39223265	0	39223265	C	T
26	chr26_39225790	0	39225790	C	T
26	chr26_39227473	0	39227473	T	A
26	chr26_39231548	0	39231548	G	A
26	chr26_39236125	0	39236125	C	T
26	chr26_39251316	0	39251316	T	C
26	chr26_39255382	0	39255382	A	G
26	chr26_39255384	0	39255384	T	C
26	chr26_39262599	0	39262599	A	G
26	chr26_39264290	0	39264290	C	G
26	chr26_39268301	0	39268301	T	C
26	chr26_39273783	0	39273783	C	G
26	chr26_39280578	0	39280578	T	C
26	chr26_39280848	0	39280848	G	A
26	chr26_39282840	0	39282840	A	G
26	chr26_39283435	0	39283435	T	C
26	chr26_39286244	0	39286244	T	G
26	chr26_39287002	0	39287002	T	C
26	chr26_39289516	0	39289516	G	C
26	chr26_39293056	0	39293056	G	A
26	chr26_39297452	0	39297452	T	C
26	chr26_39301172	0	39301172	A	G
26	chr26_39302229	0	39302229	T	C
26	chr26_39306147	0	39306147	G	A
26	chr26_39306652	0	39306652	C	T
26	chr26_39307883	0	39307883	A	C
26	chr26_39308842	0	39308842	G	C
26	chr26_39311484	0	39311484	T	C
26	chr26_39312457	0	39312457	C	T
26	chr26_39319265	0	39319265	C	A
26	chr26_39321424	0	39321424	A	G
26	chr26_39328220	0	39328220	G	C
26	chr26_39336131	0	39336131	C	T
26	chr26_39341832	0	39341832	A	G
26	chr26_39344823	0	39344823	A	G
26	chr26_39355332	0	39355332	T	C
26	chr26_39357504	0	39357504	G	A
26	chr26_39368312	0	39368312	C	T
26	chr26_39371193	0	39371193	C	T
26	chr26_39371519	0	39371519	C	T
26	chr26_39376232	0	39376232	A	G
26	chr26_39380647	0	39380647	T	C
26	chr26_39382315	0	39382315	C	T
26	chr26_39382446	0	39382446	C	A
26	chr26_39383066	0	39383066	T	C
26	chr26_39383930	0	39383930	T	C
26	chr26_39384723	0	39384723	C	G
26	chr26_39385498	0	39385498	T	C
26	chr26_39387842	0	39387842	C	A
26	chr26_39391075	0	39391075	T	C
26	chr26_39391737	0	39391737	C	A
26	chr26_39396891	0	39396891	A	C
26	chr26_39397084	0	39397084	T	C
26	chr26_39401013	0	39401013	T	C
26	chr26_39401539	0	39401539	A	G
26	chr26_39409158	0	39409158	A	G
26	chr26_39411785	0	39411785	T	A
26	chr26_39414943	0	39414943	A	C
26	chr26_39415891	0	39415891	T	G
26	chr26_39417767	0	39417767	T	C
26	chr26_39420257	0	39420257	C	A
26	chr26_39421062	0	39421062	T	C
26	chr26_39422412	0	39422412	G	A
26	chr26_39422864	0	39422864	T	C
26	chr26_39425384	0	39425384	C	T
26	chr26_39426010	0	39426010	A	G
26	chr26_39438861	0	39438861	G	A
26	chr26_39442846	0	39442846	G	C
26	chr26_39445011	0	39445011	A	G
26	chr26_39452520	0	39452520	T	A
26	chr26_39462228	0	39462228	T	C
26	chr26_39463653	0	39463653	T	C
26	chr26_39469277	0	39469277	T	C
26	chr26_39469617	0	39469617	T	C
26	chr26_39470810	0	39470810	T	C
26	chr26_39473340	0	39473340	A	G
26	chr26_39480940	0	39480940	C	T
26	chr26_39481350	0	39481350	G	A
26	chr26_39481897	0	39481897	A	G
26	chr26_39499623	0	39499623	G	A
26	chr26_39500056	0	39500056	G	T
26	chr26_39502636	0	39502636	G	A
26	chr26_39502664	0	39502664	A	G
26	chr26_39502764	0	39502764	C	G
26	chr26_39523132	0	39523132	C	A
26	chr26_39524518	0	39524518	A	G
26	chr26_39528294	0	39528294	C	T
26	chr26_39528937	0	39528937	T	G
26	chr26_39549059	0	39549059	G	C
26	chr26_39549896	0	39549896	G	C
26	chr26_39552198	0	39552198	T	C
26	chr26_39562108	0	39562108	A	G
26	chr26_39574313	0	39574313	C	T
26	chr26_39574486	0	39574486	A	G
26	chr26_39578655	0	39578655	A	G
26	chr26_39585325	0	39585325	T	C
26	chr26_39585907	0	39585907	C	T
26	chr26_39589836	0	39589836	T	C
26	chr26_39595886	0	39595886	C	A
26	chr26_39602582	0	39602582	T	C
26	chr26_39609742	0	39609742	A	G
26	chr26_39610677	0	39610677	T	C
26	chr26_39610916	0	39610916	T	C
26	chr26_39618398	0	39618398	A	G
26	chr26_39620369	0	39620369	C	G
26	chr26_39624453	0	39624453	A	G
26	chr26_39629712	0	39629712	A	G
26	chr26_39639582	0	39639582	A	C
26	chr26_39639679	0	39639679	G	C
26	chr26_39640098	0	39640098	T	C
26	chr26_39647215	0	39647215	A	G
26	chr26_39650134	0	39650134	A	G
26	chr26_39652540	0	39652540	G	T
26	chr26_39652864	0	39652864	C	G
26	chr26_39667892	0	39667892	G	C
26	chr26_39672397	0	39672397	G	A
26	chr26_39672491	0	39672491	G	T
26	chr26_39675075	0	39675075	A	G
26	chr26_39675864	0	39675864	T	C
26	chr26_39684443	0	39684443	A	G
26	chr26_39688340	0	39688340	A	G
26	chr26_39693965	0	39693965	T	G
26	chr26_39696423	0	39696423	A	T
26	chr26_39701402	0	39701402	T	G
26	chr26_39708235	0	39708235	A	G
26	chr26_39708961	0	39708961	T	C
26	chr26_39720441	0	39720441	T	C
26	chr26_39722230	0	39722230	A	G
26	chr26_39730942	0	39730942	G	T
26	chr26_39732499	0	39732499	C	T
26	chr26_39733613	0	39733613	T	C
26	chr26_39739067	0	39739067	A	C
26	chr26_39746303	0	39746303	T	C
26	chr26_39747397	0	39747397	C	T
26	chr26_39753900	0	39753900	A	G
26	chr26_39769215	0	39769215	T	C
26	chr26_39769934	0	39769934	C	T
26	chr26_39782020	0	39782020	A	G
26	chr26_39785640	0	39785640	C	G
26	chr26_39790194	0	39790194	T	G
26	chr26_39790703	0	39790703	G	A
26	chr26_39802229	0	39802229	T	C
26	chr26_39803845	0	39803845	T	C
26	chr26_39812758	0	39812758	T	C
26	chr26_39815699	0	39815699	T	A
26	chr26_39829384	0	39829384	A	G
26	chr26_39839332	0	39839332	G	C
26	chr26_39848848	0	39848848	A	G
26	chr26_39850581	0	39850581	T	A
26	chr26_39850769	0	39850769	T	G
26	chr26_39852602	0	39852602	C	T
26	chr26_39853925	0	39853925	A	G
26	chr26_39860157	0	39860157	T	C
26	chr26_39864366	0	39864366	C	A
26	chr26_39872597	0	39872597	T	C
26	chr26_39872819	0	39872819	A	G
26	chr26_39876090	0	39876090	G	C
26	chr26_39876383	0	39876383	G	T
26	chr26_39877864	0	39877864	T	A
26	chr26_39881567	0	39881567	T	C
26	chr26_39887597	0	39887597	C	T
26	chr26_39888540	0	39888540	A	G
26	chr26_39890842	0	39890842	A	G
26	chr26_39895274	0	39895274	T	C
26	chr26_39899894	0	39899894	T	G
26	chr26_39903836	0	39903836	A	C
26	chr26_39905936	0	39905936	C	T
26	chr26_39910232	0	39910232	A	C
26	chr26_39912514	0	39912514	T	C
26	chr26_39913249	0	39913249	G	T
26	chr26_39914680	0	39914680	T	C
26	chr26_39915354	0	39915354	G	T
26	chr26_39916899	0	39916899	C	G
26	chr26_39917874	0	39917874	T	C
26	chr26_39919265	0	39919265	A	G
26	chr26_39921778	0	39921778	T	A
26	chr26_39922300	0	39922300	G	A
26	chr26_39923526	0	39923526	G	C
26	chr26_39923798	0	39923798	A	G
26	chr26_39926726	0	39926726	G	A
26	chr26_39937301	0	39937301	T	G
26	chr26_39938964	0	39938964	T	C
26	chr26_39944466	0	39944466	G	C
26	chr26_39950687	0	39950687	C	G
26	chr26_39954003	0	39954003	T	C
26	chr26_39972026	0	39972026	C	G
26	chr26_39974057	0	39974057	A	G
26	chr26_39976239	0	39976239	A	G
26	chr26_39977850	0	39977850	T	C
26	chr26_39977860	0	39977860	A	G
26	chr26_39981367	0	39981367	T	C
26	chr26_39982319	0	39982319	T	C
26	chr26_39986577	0	39986577	C	A
26	chr26_40003231	0	40003231	G	C
26	chr26_40003273	0	40003273	A	G
26	chr26_40004406	0	40004406	C	A
26	chr26_40008954	0	40008954	A	G
26	chr26_40016218	0	40016218	A	G
26	chr26_40018332	0	40018332	T	C
26	chr26_40020762	0	40020762	G	T
26	chr26_40023519	0	40023519	C	T
26	chr26_40025459	0	40025459	G	A
26	chr26_40027105	0	40027105	G	A
26	chr26_40033490	0	40033490	T	A
26	chr26_40061779	0	40061779	A	G
26	chr26_40066182	0	40066182	A	G
26	chr26_40067300	0	40067300	G	A
26	chr26_40085889	0	40085889	G	A
26	chr26_40086584	0	40086584	T	C
26	chr26_40089016	0	40089016	A	T
26	chr26_40091246	0	40091246	C	A
26	chr26_40095271	0	40095271	C	T
26	chr26_40105546	0	40105546	A	G
26	chr26_40106585	0	40106585	T	C
26	chr26_40110287	0	40110287	A	G
26	chr26_40111214	0	40111214	A	G
26	chr26_40114067	0	40114067	C	A
26	chr26_40114843	0	40114843	G	A
26	chr26_40115387	0	40115387	T	C
26	chr26_40115558	0	40115558	A	C
26	chr26_40124946	0	40124946	T	C
26	chr26_40128397	0	40128397	T	C
26	chr26_40128761	0	40128761	C	G
26	chr26_40129506	0	40129506	G	C
26	chr26_40131178	0	40131178	C	T
26	chr26_40135583	0	40135583	C	T
26	chr26_40136297	0	40136297	T	C
26	chr26_40139189	0	40139189	A	G
26	chr26_40140393	0	40140393	T	C
26	chr26_40143880	0	40143880	T	C
26	chr26_40158603	0	40158603	A	G
26	chr26_40161997	0	40161997	A	G
26	chr26_40165189	0	40165189	T	C
26	chr26_40181408	0	40181408	T	G
26	chr26_40183306	0	40183306	C	T
26	chr26_40185559	0	40185559	C	A
26	chr26_40197312	0	40197312	G	C
26	chr26_40197820	0	40197820	A	C
26	chr26_40205371	0	40205371	A	G
26	chr26_40206421	0	40206421	C	A
26	chr26_40209526	0	40209526	A	G
26	chr26_40216090	0	40216090	C	T
26	chr26_40216112	0	40216112	C	G
26	chr26_40216766	0	40216766	A	G
26	chr26_40218607	0	40218607	A	G
26	chr26_40223685	0	40223685	T	C
26	chr26_40229751	0	40229751	T	G
26	chr26_40239197	0	40239197	T	C
26	chr26_40240031	0	40240031	C	G
26	chr26_40243469	0	40243469	A	G
26	chr26_40244306	0	40244306	G	A
26	chr26_40247792	0	40247792	C	G
26	chr26_40248862	0	40248862	C	G
26	chr26_40251079	0	40251079	C	G
26	chr26_40251447	0	40251447	T	C
26	chr26_40252101	0	40252101	G	A
26	chr26_40255045	0	40255045	C	G
26	chr26_40257078	0	40257078	T	C
26	chr26_40259121	0	40259121	A	G
26	chr26_40259766	0	40259766	G	T
26	chr26_40265232	0	40265232	T	C
26	chr26_40265341	0	40265341	A	G
26	chr26_40268670	0	40268670	C	A
26	chr26_40278863	0	40278863	T	C
26	chr26_40282378	0	40282378	A	G
26	chr26_40293799	0	40293799	T	C
26	chr26_40298866	0	40298866	T	C
26	chr26_40303084	0	40303084	A	G
26	chr26_40306110	0	40306110	A	G
26	chr26_40307950	0	40307950	T	C
26	chr26_40312300	0	40312300	A	G
26	chr26_40313830	0	40313830	G	A
26	chr26_40314733	0	40314733	G	T
26	chr26_40316205	0	40316205	T	C
26	chr26_40317055	0	40317055	A	G
26	chr26_40317651	0	40317651	C	T
26	chr26_40317719	0	40317719	G	T
26	chr26_40317735	0	40317735	A	C
26	chr26_40318552	0	40318552	G	A
26	chr26_40324030	0	40324030	T	G
26	chr26_40327098	0	40327098	T	C
26	chr26_40328470	0	40328470	G	T
26	chr26_40330554	0	40330554	T	C
26	chr26_40332129	0	40332129	T	C
26	chr26_40332569	0	40332569	C	G
26	chr26_40333427	0	40333427	T	C
26	chr26_40333868	0	40333868	A	G
26	chr26_40334135	0	40334135	A	G
26	chr26_40337282	0	40337282	T	C
26	chr26_40341156	0	40341156	T	C
26	chr26_40345789	0	40345789	G	A
26	chr26_40345977	0	40345977	T	A
26	chr26_40346870	0	40346870	A	G
26	chr26_40350584	0	40350584	C	G
26	chr26_40355446	0	40355446	G	A
26	chr26_40360525	0	40360525	G	C
26	chr26_40364405	0	40364405	T	C
26	chr26_40365085	0	40365085	A	G
26	chr26_40365806	0	40365806	T	C
26	chr26_40368145	0	40368145	T	C
26	chr26_40368729	0	40368729	A	G
26	chr26_40379551	0	40379551	G	A
26	chr26_40383253	0	40383253	A	G
26	chr26_40386440	0	40386440	T	C
26	chr26_40387127	0	40387127	C	G
26	chr26_40387163	0	40387163	A	G
26	chr26_40396580	0	40396580	C	T
26	chr26_40399533	0	40399533	A	G
26	chr26_40403089	0	40403089	G	A
26	chr26_40409330	0	40409330	G	C
26	chr26_40409735	0	40409735	C	T
26	chr26_40425416	0	40425416	G	C
26	chr26_40426437	0	40426437	T	C
26	chr26_40432779	0	40432779	A	G
26	chr26_40437637	0	40437637	A	G
26	chr26_40445893	0	40445893	A	G
26	chr26_40453619	0	40453619	G	A
26	chr26_40457988	0	40457988	G	T
26	chr26_40459621	0	40459621	T	C
26	chr26_40459653	0	40459653	T	C
26	chr26_40462873	0	40462873	A	G
26	chr26_40468234	0	40468234	T	A
26	chr26_40469237	0	40469237	C	G
26	chr26_40469517	0	40469517	G	T
26	chr26_40471603	0	40471603	T	A
26	chr26_40474208	0	40474208	T	C
26	chr26_40478929	0	40478929	A	G
26	chr26_40486606	0	40486606	C	T
26	chr26_40487396	0	40487396	C	T
26	chr26_40495551	0	40495551	T	C
26	chr26_40498131	0	40498131	T	C
26	chr26_40501301	0	40501301	T	C
26	chr26_40508976	0	40508976	A	G
26	chr26_40517477	0	40517477	G	C
26	chr26_40532264	0	40532264	A	G
26	chr26_40534501	0	40534501	T	C
26	chr26_40536497	0	40536497	G	C
26	chr26_40541152	0	40541152	A	G
26	chr26_40549565	0	40549565	T	C
26	chr26_40551058	0	40551058	T	C
26	chr26_40553015	0	40553015	C	G
26	chr26_40556219	0	40556219	T	A
26	chr26_40559288	0	40559288	C	A
26	chr26_40561141	0	40561141	G	A
26	chr26_40562239	0	40562239	T	C
26	chr26_40564746	0	40564746	A	G
26	chr26_40571286	0	40571286	T	C
26	chr26_40582160	0	40582160	A	G
26	chr26_40588964	0	40588964	T	C
26	chr26_40595654	0	40595654	G	A
26	chr26_40602267	0	40602267	T	C
26	chr26_40602378	0	40602378	G	A
26	chr26_40603077	0	40603077	A	G
26	chr26_40615457	0	40615457	T	C
26	chr26_40632593	0	40632593	C	T
26	chr26_40632797	0	40632797	G	A
26	chr26_40647452	0	40647452	A	G
26	chr26_40648847	0	40648847	T	C
26	chr26_40652053	0	40652053	A	G
26	chr26_40656421	0	40656421	C	T
26	chr26_40662560	0	40662560	A	G
26	chr26_40666253	0	40666253	T	C
26	chr26_40666313	0	40666313	T	C
26	chr26_40670653	0	40670653	A	G
26	chr26_40675632	0	40675632	T	G
26	chr26_40679646	0	40679646	T	C
26	chr26_40680561	0	40680561	A	G
26	chr26_40680995	0	40680995	A	G
26	chr26_40682425	0	40682425	A	G
26	chr26_40687799	0	40687799	G	C
26	chr26_40690493	0	40690493	C	T
26	chr26_40691422	0	40691422	G	A
26	chr26_40692375	0	40692375	C	G
26	chr26_40694083	0	40694083	A	G
26	chr26_40700566	0	40700566	A	G
26	chr26_40700933	0	40700933	A	G
26	chr26_40703166	0	40703166	T	C
26	chr26_40704156	0	40704156	C	T
26	chr26_40704617	0	40704617	T	C
26	chr26_40705083	0	40705083	C	T
26	chr26_40710654	0	40710654	C	T
26	chr26_40710780	0	40710780	A	C
26	chr26_40711229	0	40711229	G	C
26	chr26_40717521	0	40717521	G	A
26	chr26_40727336	0	40727336	A	G
26	chr26_40730100	0	40730100	T	C
26	chr26_40735379	0	40735379	A	G
26	chr26_40736507	0	40736507	G	A
26	chr26_40738516	0	40738516	A	G
26	chr26_40746749	0	40746749	G	T
26	chr26_40760412	0	40760412	C	G
26	chr26_40764581	0	40764581	C	G
26	chr26_40765752	0	40765752	T	C
26	chr26_40768210	0	40768210	C	G
26	chr26_40769859	0	40769859	C	T
26	chr26_40769957	0	40769957	G	A
26	chr26_40771514	0	40771514	C	G
26	chr26_40772697	0	40772697	T	C
26	chr26_40774628	0	40774628	C	T
26	chr26_40774805	0	40774805	A	C
26	chr26_40775966	0	40775966	C	G
26	chr26_40777722	0	40777722	A	G
26	chr26_40790377	0	40790377	T	G
26	chr26_40801079	0	40801079	T	C
26	chr26_40802327	0	40802327	G	C
26	chr26_40805939	0	40805939	C	T
26	chr26_40807988	0	40807988	T	C
26	chr26_40827497	0	40827497	G	A
26	chr26_40827558	0	40827558	T	A
26	chr26_40830334	0	40830334	A	G
26	chr26_40836577	0	40836577	G	C
26	chr26_40836819	0	40836819	T	C
26	chr26_40837141	0	40837141	T	C
26	chr26_40848115	0	40848115	A	G
26	chr26_40859999	0	40859999	T	A
26	chr26_40860126	0	40860126	G	T
26	chr26_40864300	0	40864300	T	C
26	chr26_40866587	0	40866587	T	C
26	chr26_40871755	0	40871755	C	T
26	chr26_40872222	0	40872222	A	T
26	chr26_40884562	0	40884562	T	C
26	chr26_40893533	0	40893533	T	C
26	chr26_40899424	0	40899424	A	G
26	chr26_40900350	0	40900350	A	G
26	chr26_40900371	0	40900371	T	C
26	chr26_40902972	0	40902972	T	A
26	chr26_40903317	0	40903317	A	T
26	chr26_40904197	0	40904197	C	T
26	chr26_40913473	0	40913473	A	G
26	chr26_40919363	0	40919363	A	G
26	chr26_40937047	0	40937047	A	G
26	chr26_40937943	0	40937943	A	C
26	chr26_40938823	0	40938823	A	G
26	chr26_40949797	0	40949797	A	G
26	chr26_40951780	0	40951780	A	C
26	chr26_40952947	0	40952947	T	A
26	chr26_40954288	0	40954288	T	A
26	chr26_40954541	0	40954541	G	A
26	chr26_40956138	0	40956138	A	G
26	chr26_40956857	0	40956857	C	G
26	chr26_40957930	0	40957930	A	G
26	chr26_40958985	0	40958985	A	G
26	chr26_40966464	0	40966464	A	G
26	chr26_40967997	0	40967997	C	G
26	chr26_40973003	0	40973003	G	A
26	chr26_40974094	0	40974094	G	A
26	chr26_40976619	0	40976619	A	G
26	chr26_40981671	0	40981671	A	G
26	chr26_40985250	0	40985250	G	A
26	chr26_40992111	0	40992111	T	C
26	chr26_40993996	0	40993996	G	T
26	chr26_40997764	0	40997764	T	C
26	chr26_41006259	0	41006259	A	G
26	chr26_41012957	0	41012957	A	G
26	chr26_41014981	0	41014981	A	G
26	chr26_41020441	0	41020441	A	G
26	chr26_41026123	0	41026123	A	G
26	chr26_41026363	0	41026363	T	C
26	chr26_41035277	0	41035277	G	T
26	chr26_41041946	0	41041946	A	G
26	chr26_41042034	0	41042034	G	A
26	chr26_41042040	0	41042040	A	G
26	chr26_41042048	0	41042048	G	A
26	chr26_41047214	0	41047214	A	C
26	chr26_41048653	0	41048653	A	C
26	chr26_41052258	0	41052258	A	G
26	chr26_41052457	0	41052457	A	G
26	chr26_41057022	0	41057022	C	T
26	chr26_41064696	0	41064696	A	G
26	chr26_41065321	0	41065321	T	C
26	chr26_41070411	0	41070411	T	C
26	chr26_41070792	0	41070792	C	T
26	chr26_41071328	0	41071328	G	C
26	chr26_41072371	0	41072371	T	C
26	chr26_41079008	0	41079008	T	C
26	chr26_41081565	0	41081565	C	T
26	chr26_41084975	0	41084975	A	C
26	chr26_41085333	0	41085333	T	C
26	chr26_41091521	0	41091521	A	G
26	chr26_41094378	0	41094378	A	C
26	chr26_41105195	0	41105195	C	T
26	chr26_41107230	0	41107230	C	G
26	chr26_41112967	0	41112967	T	C
26	chr26_41113672	0	41113672	A	G
26	chr26_41117919	0	41117919	G	A
26	chr26_41118358	0	41118358	A	T
26	chr26_41118727	0	41118727	C	T
26	chr26_41119855	0	41119855	T	C
26	chr26_41126016	0	41126016	G	A
26	chr26_41126383	0	41126383	A	G
26	chr26_41129777	0	41129777	A	G
26	chr26_41135117	0	41135117	G	T
26	chr26_41138211	0	41138211	T	C
26	chr26_41138252	0	41138252	A	G
26	chr26_41141800	0	41141800	T	C
26	chr26_41144607	0	41144607	A	G
26	chr26_41144995	0	41144995	A	G
26	chr26_41145480	0	41145480	C	T
26	chr26_41154801	0	41154801	A	G
26	chr26_41157953	0	41157953	C	G
26	chr26_41160658	0	41160658	C	T
26	chr26_41177106	0	41177106	A	G
26	chr26_41178006	0	41178006	C	A
26	chr26_41178853	0	41178853	A	G
26	chr26_41183801	0	41183801	T	C
26	chr26_41189473	0	41189473	T	C
26	chr26_41193113	0	41193113	C	G
26	chr26_41213970	0	41213970	T	C
26	chr26_41214424	0	41214424	A	G
26	chr26_41214438	0	41214438	A	G
26	chr26_41215998	0	41215998	T	C
26	chr26_41225856	0	41225856	G	C
26	chr26_41226205	0	41226205	A	G
26	chr26_41230379	0	41230379	A	G
26	chr26_41247598	0	41247598	T	C
26	chr26_41249138	0	41249138	T	C
26	chr26_41250026	0	41250026	C	A
26	chr26_41256581	0	41256581	T	C
26	chr26_41257518	0	41257518	C	T
26	chr26_41259238	0	41259238	G	T
26	chr26_41263537	0	41263537	G	T
26	chr26_41264520	0	41264520	A	G
26	chr26_41264739	0	41264739	C	A
26	chr26_41264932	0	41264932	C	T
26	chr26_41266041	0	41266041	A	G
26	chr26_41271283	0	41271283	A	G
26	chr26_41276422	0	41276422	G	A
26	chr26_41277043	0	41277043	C	A
26	chr26_41277734	0	41277734	C	A
26	chr26_41279296	0	41279296	T	A
26	chr26_41280776	0	41280776	A	G
26	chr26_41281424	0	41281424	A	G
26	chr26_41282839	0	41282839	C	T
26	chr26_41299693	0	41299693	T	G
26	chr26_41299990	0	41299990	C	T
26	chr26_41303366	0	41303366	G	C
26	chr26_41311386	0	41311386	A	G
26	chr26_41313072	0	41313072	A	G
26	chr26_41316179	0	41316179	G	C
26	chr26_41323467	0	41323467	T	C
26	chr26_41330177	0	41330177	G	C
26	chr26_41340821	0	41340821	T	C
26	chr26_41344631	0	41344631	C	T
26	chr26_41348029	0	41348029	T	C
26	chr26_41359821	0	41359821	A	G
26	chr26_41366199	0	41366199	T	C
26	chr26_41369185	0	41369185	A	G
26	chr26_41371042	0	41371042	C	G
26	chr26_41373451	0	41373451	G	A
26	chr26_41377886	0	41377886	A	G
26	chr26_41380264	0	41380264	C	T
26	chr26_41390565	0	41390565	T	G
26	chr26_41390814	0	41390814	T	C
26	chr26_41401237	0	41401237	T	C
26	chr26_41403406	0	41403406	A	G
26	chr26_41403721	0	41403721	A	C
26	chr26_41407554	0	41407554	A	G
26	chr26_41409722	0	41409722	T	C
26	chr26_41410365	0	41410365	T	C
26	chr26_41411120	0	41411120	T	G
26	chr26_41411187	0	41411187	T	C
26	chr26_41412224	0	41412224	A	G
26	chr26_41414860	0	41414860	A	G
26	chr26_41416992	0	41416992	T	C
26	chr26_41424769	0	41424769	T	C
26	chr26_41428062	0	41428062	G	A
26	chr26_41434884	0	41434884	A	G
26	chr26_41437081	0	41437081	A	G
26	chr26_41457985	0	41457985	A	G
26	chr26_41458584	0	41458584	C	G
26	chr26_41460107	0	41460107	A	G
26	chr26_41464358	0	41464358	C	G
26	chr26_41475388	0	41475388	T	C
26	chr26_41475523	0	41475523	G	A
26	chr26_41477350	0	41477350	G	C
26	chr26_41478467	0	41478467	A	G
26	chr26_41486636	0	41486636	A	C
26	chr26_41487942	0	41487942	T	C
26	chr26_41496877	0	41496877	T	C
26	chr26_41499533	0	41499533	C	G
26	chr26_41500092	0	41500092	G	A
26	chr26_41503674	0	41503674	T	C
26	chr26_41506102	0	41506102	A	G
26	chr26_41506257	0	41506257	T	C
26	chr26_41508850	0	41508850	T	C
26	chr26_41511419	0	41511419	C	T
26	chr26_41516490	0	41516490	A	G
26	chr26_41516971	0	41516971	T	C
26	chr26_41529372	0	41529372	G	A
26	chr26_41535244	0	41535244	A	G
26	chr26_41540911	0	41540911	T	C
26	chr26_41548303	0	41548303	A	T
26	chr26_41554268	0	41554268	A	G
26	chr26_41562264	0	41562264	A	G
26	chr26_41563086	0	41563086	T	C
26	chr26_41564350	0	41564350	A	G
26	chr26_41576406	0	41576406	C	T
26	chr26_41590074	0	41590074	A	G
26	chr26_41603400	0	41603400	G	A
26	chr26_41615175	0	41615175	T	C
26	chr26_41620365	0	41620365	G	A
26	chr26_41620575	0	41620575	C	T
26	chr26_41630575	0	41630575	A	G
26	chr26_41631790	0	41631790	C	T
26	chr26_41637014	0	41637014	C	T
26	chr26_41640377	0	41640377	G	A
26	chr26_41644903	0	41644903	A	G
26	chr26_41645486	0	41645486	A	G
26	chr26_41648137	0	41648137	A	G
26	chr26_41650614	0	41650614	C	T
26	chr26_41656391	0	41656391	G	C
26	chr26_41661482	0	41661482	A	G
26	chr26_41670352	0	41670352	T	G
26	chr26_41684275	0	41684275	C	T
26	chr26_41695624	0	41695624	A	G
26	chr26_41696889	0	41696889	T	C
26	chr26_41696890	0	41696890	C	G
26	chr26_41696894	0	41696894	T	C
26	chr26_41699580	0	41699580	G	A
26	chr26_41702711	0	41702711	A	G
26	chr26_41707146	0	41707146	G	C
26	chr26_41707546	0	41707546	C	T
26	chr26_41725860	0	41725860	A	G
26	chr26_41727282	0	41727282	C	G
26	chr26_41730942	0	41730942	G	A
26	chr26_41731366	0	41731366	T	C
26	chr26_41735765	0	41735765	G	C
26	chr26_41747329	0	41747329	C	A
26	chr26_41748730	0	41748730	G	T
26	chr26_41750760	0	41750760	A	G
26	chr26_41750828	0	41750828	A	G
26	chr26_41762839	0	41762839	T	C
26	chr26_41768353	0	41768353	T	G
26	chr26_41768822	0	41768822	G	T
26	chr26_41769219	0	41769219	A	G
26	chr26_41776221	0	41776221	A	G
26	chr26_41780779	0	41780779	A	G
26	chr26_41793047	0	41793047	T	A
26	chr26_41793243	0	41793243	C	G
26	chr26_41793687	0	41793687	G	A
26	chr26_41797676	0	41797676	A	G
26	chr26_41800348	0	41800348	T	C
26	chr26_41801490	0	41801490	G	A
26	chr26_41808387	0	41808387	C	T
26	chr26_41811208	0	41811208	T	C
26	chr26_41812037	0	41812037	G	A
26	chr26_41812333	0	41812333	G	A
26	chr26_41819447	0	41819447	C	G
26	chr26_41822478	0	41822478	G	C
26	chr26_41827377	0	41827377	A	C
26	chr26_41845968	0	41845968	A	G
26	chr26_41846861	0	41846861	T	C
26	chr26_41860102	0	41860102	A	C
27	chr27_91662	0	91662	C	T
27	chr27_1046605	0	1046605	G	C
27	chr27_1049175	0	1049175	T	G
27	chr27_1057407	0	1057407	C	T
27	chr27_1061523	0	1061523	G	A
27	chr27_1062591	0	1062591	A	C
27	chr27_1072965	0	1072965	T	G
27	chr27_1099220	0	1099220	T	C
27	chr27_1107572	0	1107572	G	A
27	chr27_1107803	0	1107803	T	C
27	chr27_1109421	0	1109421	C	T
27	chr27_1116979	0	1116979	T	C
27	chr27_1118616	0	1118616	G	A
27	chr27_1118886	0	1118886	G	A
27	chr27_1121148	0	1121148	A	G
27	chr27_1136626	0	1136626	G	A
27	chr27_1137905	0	1137905	T	C
27	chr27_1138509	0	1138509	T	C
27	chr27_1154278	0	1154278	T	C
27	chr27_1158782	0	1158782	A	C
27	chr27_1161786	0	1161786	T	C
27	chr27_1162881	0	1162881	T	C
27	chr27_1163946	0	1163946	C	T
27	chr27_1170056	0	1170056	C	T
27	chr27_1172977	0	1172977	C	A
27	chr27_1174151	0	1174151	A	G
27	chr27_1174554	0	1174554	T	G
27	chr27_1175284	0	1175284	C	A
27	chr27_1185513	0	1185513	A	G
27	chr27_1199598	0	1199598	T	C
27	chr27_1211181	0	1211181	T	C
27	chr27_1213465	0	1213465	A	G
27	chr27_1217181	0	1217181	A	G
27	chr27_1218004	0	1218004	T	C
27	chr27_1220917	0	1220917	A	G
27	chr27_1223561	0	1223561	C	G
27	chr27_1232892	0	1232892	A	G
27	chr27_1248259	0	1248259	A	G
27	chr27_1251960	0	1251960	T	C
27	chr27_1255361	0	1255361	T	C
27	chr27_1257509	0	1257509	A	C
27	chr27_1262244	0	1262244	A	C
27	chr27_1273448	0	1273448	C	T
27	chr27_1279126	0	1279126	A	G
27	chr27_1287473	0	1287473	G	T
27	chr27_1298009	0	1298009	G	A
27	chr27_1299602	0	1299602	C	G
27	chr27_1304642	0	1304642	G	A
27	chr27_1308290	0	1308290	A	G
27	chr27_1327174	0	1327174	G	A
27	chr27_1329591	0	1329591	C	T
27	chr27_1330291	0	1330291	T	C
27	chr27_1332052	0	1332052	A	C
27	chr27_1332434	0	1332434	C	T
27	chr27_1335114	0	1335114	C	T
27	chr27_1340407	0	1340407	C	T
27	chr27_1340722	0	1340722	A	C
27	chr27_1342606	0	1342606	A	G
27	chr27_1343589	0	1343589	T	G
27	chr27_1345773	0	1345773	T	C
27	chr27_1346245	0	1346245	C	T
27	chr27_1360996	0	1360996	T	C
27	chr27_1364619	0	1364619	G	T
27	chr27_1369529	0	1369529	C	A
27	chr27_1377471	0	1377471	G	A
27	chr27_1378715	0	1378715	T	A
27	chr27_1379250	0	1379250	A	G
27	chr27_1383870	0	1383870	C	T
27	chr27_1387369	0	1387369	T	C
27	chr27_1389418	0	1389418	G	A
27	chr27_1389738	0	1389738	G	A
27	chr27_1391419	0	1391419	A	G
27	chr27_1393045	0	1393045	C	T
27	chr27_1393093	0	1393093	A	G
27	chr27_1405299	0	1405299	C	A
27	chr27_1405856	0	1405856	C	T
27	chr27_1407330	0	1407330	G	C
27	chr27_1411142	0	1411142	A	G
27	chr27_1412029	0	1412029	C	T
27	chr27_1425202	0	1425202	A	C
27	chr27_1429164	0	1429164	T	C
27	chr27_1432143	0	1432143	T	A
27	chr27_1434224	0	1434224	G	C
27	chr27_1435566	0	1435566	T	C
27	chr27_1436083	0	1436083	G	C
27	chr27_1436922	0	1436922	T	C
27	chr27_1436994	0	1436994	A	G
27	chr27_1437243	0	1437243	A	G
27	chr27_1437420	0	1437420	A	G
27	chr27_1437607	0	1437607	G	A
27	chr27_1443327	0	1443327	T	C
27	chr27_1443806	0	1443806	C	G
27	chr27_1444663	0	1444663	A	G
27	chr27_1444697	0	1444697	T	C
27	chr27_1445554	0	1445554	C	T
27	chr27_1445645	0	1445645	A	G
27	chr27_1446960	0	1446960	C	G
27	chr27_1448037	0	1448037	A	G
27	chr27_1449394	0	1449394	A	G
27	chr27_1451286	0	1451286	G	A
27	chr27_1451339	0	1451339	C	T
27	chr27_1453519	0	1453519	A	C
27	chr27_1454478	0	1454478	C	A
27	chr27_1455061	0	1455061	T	C
27	chr27_1455538	0	1455538	T	C
27	chr27_1466864	0	1466864	G	C
27	chr27_1467003	0	1467003	T	C
27	chr27_1478327	0	1478327	A	G
27	chr27_1479385	0	1479385	A	G
27	chr27_1480583	0	1480583	T	C
27	chr27_1482892	0	1482892	A	G
27	chr27_1483619	0	1483619	A	G
27	chr27_1485046	0	1485046	C	T
27	chr27_1489242	0	1489242	T	C
27	chr27_1489680	0	1489680	C	T
27	chr27_1493419	0	1493419	G	T
27	chr27_1499021	0	1499021	T	A
27	chr27_1499637	0	1499637	A	G
27	chr27_1501395	0	1501395	G	A
27	chr27_1503766	0	1503766	T	C
27	chr27_1504151	0	1504151	G	T
27	chr27_1505950	0	1505950	T	C
27	chr27_1516657	0	1516657	G	C
27	chr27_1519983	0	1519983	A	G
27	chr27_1522915	0	1522915	T	C
27	chr27_1526458	0	1526458	C	T
27	chr27_1526708	0	1526708	G	T
27	chr27_1527230	0	1527230	A	G
27	chr27_1528639	0	1528639	G	C
27	chr27_1531071	0	1531071	A	G
27	chr27_1531139	0	1531139	G	A
27	chr27_1531262	0	1531262	G	A
27	chr27_1532969	0	1532969	G	A
27	chr27_1535206	0	1535206	G	A
27	chr27_1536646	0	1536646	A	G
27	chr27_1543316	0	1543316	T	G
27	chr27_1544430	0	1544430	C	A
27	chr27_1545485	0	1545485	C	A
27	chr27_1550344	0	1550344	T	C
27	chr27_1554724	0	1554724	C	T
27	chr27_1555617	0	1555617	C	T
27	chr27_1557676	0	1557676	G	T
27	chr27_1558891	0	1558891	C	G
27	chr27_1566824	0	1566824	T	G
27	chr27_1569416	0	1569416	T	G
27	chr27_1569608	0	1569608	T	C
27	chr27_1570403	0	1570403	G	A
27	chr27_1572475	0	1572475	C	T
27	chr27_1573500	0	1573500	A	C
27	chr27_1574055	0	1574055	A	G
27	chr27_1574827	0	1574827	A	G
27	chr27_1577445	0	1577445	T	C
27	chr27_1578900	0	1578900	C	G
27	chr27_1579722	0	1579722	C	T
27	chr27_1581748	0	1581748	A	G
27	chr27_1582714	0	1582714	T	C
27	chr27_1583071	0	1583071	C	G
27	chr27_1584498	0	1584498	T	A
27	chr27_1588736	0	1588736	G	C
27	chr27_1589000	0	1589000	C	A
27	chr27_1592785	0	1592785	A	G
27	chr27_1593170	0	1593170	A	G
27	chr27_1593221	0	1593221	C	T
27	chr27_1595725	0	1595725	C	T
27	chr27_1604189	0	1604189	C	A
27	chr27_1612033	0	1612033	C	T
27	chr27_1617896	0	1617896	T	G
27	chr27_1622330	0	1622330	A	G
27	chr27_1629564	0	1629564	G	T
27	chr27_1631411	0	1631411	G	A
27	chr27_1658563	0	1658563	A	T
27	chr27_1664385	0	1664385	C	T
27	chr27_1665104	0	1665104	A	G
27	chr27_1668515	0	1668515	C	T
27	chr27_1671821	0	1671821	T	C
27	chr27_1672245	0	1672245	C	T
27	chr27_1692809	0	1692809	C	T
27	chr27_1703189	0	1703189	G	A
27	chr27_1704805	0	1704805	T	C
27	chr27_1712484	0	1712484	G	A
27	chr27_1719581	0	1719581	C	G
27	chr27_1736059	0	1736059	C	T
27	chr27_1740467	0	1740467	T	C
27	chr27_1756903	0	1756903	C	G
27	chr27_1758818	0	1758818	G	A
27	chr27_1759698	0	1759698	A	G
27	chr27_1769726	0	1769726	A	T
27	chr27_1772840	0	1772840	A	G
27	chr27_1782282	0	1782282	A	T
27	chr27_1787867	0	1787867	T	C
27	chr27_1795620	0	1795620	T	C
27	chr27_1798158	0	1798158	T	A
27	chr27_1798317	0	1798317	C	T
27	chr27_1800015	0	1800015	C	T
27	chr27_1802960	0	1802960	A	G
27	chr27_1809120	0	1809120	T	A
27	chr27_1812243	0	1812243	T	G
27	chr27_1818574	0	1818574	A	G
27	chr27_1820607	0	1820607	T	C
27	chr27_1827452	0	1827452	T	C
27	chr27_1827695	0	1827695	C	G
27	chr27_1854062	0	1854062	G	A
27	chr27_1863902	0	1863902	A	G
27	chr27_1864194	0	1864194	T	C
27	chr27_1865042	0	1865042	A	G
27	chr27_1869761	0	1869761	A	G
27	chr27_1870655	0	1870655	A	C
27	chr27_1871206	0	1871206	C	T
27	chr27_1872441	0	1872441	G	A
27	chr27_1873245	0	1873245	C	T
27	chr27_1875832	0	1875832	C	T
27	chr27_1877527	0	1877527	C	T
27	chr27_1877713	0	1877713	C	A
27	chr27_1878662	0	1878662	C	T
27	chr27_1887533	0	1887533	T	A
27	chr27_1893032	0	1893032	T	A
27	chr27_1899721	0	1899721	C	G
27	chr27_1905427	0	1905427	A	G
27	chr27_1911803	0	1911803	T	G
27	chr27_1912771	0	1912771	A	G
27	chr27_1913559	0	1913559	T	G
27	chr27_1916867	0	1916867	T	G
27	chr27_1917870	0	1917870	A	G
27	chr27_1919059	0	1919059	C	T
27	chr27_1925889	0	1925889	T	C
27	chr27_1926552	0	1926552	T	C
27	chr27_1928601	0	1928601	G	A
27	chr27_1928700	0	1928700	C	T
27	chr27_1932115	0	1932115	A	C
27	chr27_1932441	0	1932441	G	A
27	chr27_1933176	0	1933176	G	T
27	chr27_1940876	0	1940876	C	T
27	chr27_1972899	0	1972899	C	T
27	chr27_1974318	0	1974318	T	A
27	chr27_1975556	0	1975556	A	G
27	chr27_1979387	0	1979387	G	A
27	chr27_1979540	0	1979540	A	G
27	chr27_1981763	0	1981763	G	A
27	chr27_1984371	0	1984371	T	C
27	chr27_1984674	0	1984674	T	C
27	chr27_1988605	0	1988605	C	T
27	chr27_1998519	0	1998519	C	T
27	chr27_2003551	0	2003551	G	A
27	chr27_2007048	0	2007048	C	G
27	chr27_2008646	0	2008646	A	G
27	chr27_2020114	0	2020114	C	T
27	chr27_2031713	0	2031713	T	C
27	chr27_2032561	0	2032561	C	T
27	chr27_2042623	0	2042623	A	C
27	chr27_2043347	0	2043347	A	G
27	chr27_2045730	0	2045730	G	A
27	chr27_2045748	0	2045748	A	G
27	chr27_2056890	0	2056890	C	T
27	chr27_2078435	0	2078435	A	G
27	chr27_2082467	0	2082467	T	C
27	chr27_2096369	0	2096369	A	G
27	chr27_2110596	0	2110596	T	C
27	chr27_2112618	0	2112618	A	G
27	chr27_2114221	0	2114221	A	G
27	chr27_2118167	0	2118167	T	C
27	chr27_2123107	0	2123107	C	G
27	chr27_2123257	0	2123257	T	C
27	chr27_2136987	0	2136987	A	G
27	chr27_2148026	0	2148026	T	C
27	chr27_2151440	0	2151440	T	C
27	chr27_2152175	0	2152175	T	C
27	chr27_2153992	0	2153992	T	C
27	chr27_2155805	0	2155805	A	G
27	chr27_2156422	0	2156422	C	G
27	chr27_2157161	0	2157161	C	T
27	chr27_2178480	0	2178480	C	T
27	chr27_2188614	0	2188614	T	C
27	chr27_2192117	0	2192117	C	T
27	chr27_2218431	0	2218431	C	T
27	chr27_2220369	0	2220369	C	A
27	chr27_2222718	0	2222718	T	C
27	chr27_2223014	0	2223014	G	A
27	chr27_2228320	0	2228320	T	C
27	chr27_2231175	0	2231175	C	T
27	chr27_2232507	0	2232507	T	G
27	chr27_2232564	0	2232564	T	C
27	chr27_2234036	0	2234036	T	C
27	chr27_2237660	0	2237660	A	T
27	chr27_2240485	0	2240485	T	C
27	chr27_2249054	0	2249054	G	A
27	chr27_2271980	0	2271980	A	G
27	chr27_2272363	0	2272363	T	C
27	chr27_2272510	0	2272510	A	G
27	chr27_2273395	0	2273395	T	C
27	chr27_2276280	0	2276280	A	G
27	chr27_2278627	0	2278627	C	A
27	chr27_2279027	0	2279027	G	A
27	chr27_2281117	0	2281117	G	T
27	chr27_2286915	0	2286915	A	G
27	chr27_2289576	0	2289576	A	G
27	chr27_2292326	0	2292326	A	G
27	chr27_2292998	0	2292998	C	T
27	chr27_2294606	0	2294606	A	G
27	chr27_2296718	0	2296718	T	C
27	chr27_2318751	0	2318751	C	T
27	chr27_2325681	0	2325681	A	G
27	chr27_2332012	0	2332012	G	C
27	chr27_2336094	0	2336094	G	A
27	chr27_2339109	0	2339109	T	C
27	chr27_2340170	0	2340170	G	A
27	chr27_2346378	0	2346378	C	T
27	chr27_2349105	0	2349105	C	A
27	chr27_2349657	0	2349657	C	T
27	chr27_2358116	0	2358116	T	C
27	chr27_2360876	0	2360876	T	A
27	chr27_2364684	0	2364684	A	G
27	chr27_2367229	0	2367229	A	T
27	chr27_2390203	0	2390203	A	G
27	chr27_2400565	0	2400565	T	C
27	chr27_2410133	0	2410133	A	G
27	chr27_2417170	0	2417170	G	A
27	chr27_2422819	0	2422819	C	G
27	chr27_2439940	0	2439940	G	T
27	chr27_2440046	0	2440046	T	A
27	chr27_2443407	0	2443407	A	G
27	chr27_2446036	0	2446036	G	C
27	chr27_2447365	0	2447365	T	C
27	chr27_2448979	0	2448979	G	C
27	chr27_2456043	0	2456043	A	G
27	chr27_2457629	0	2457629	T	C
27	chr27_2462646	0	2462646	G	A
27	chr27_2483442	0	2483442	A	G
27	chr27_2488876	0	2488876	T	A
27	chr27_2496355	0	2496355	C	A
27	chr27_2496805	0	2496805	T	C
27	chr27_2499010	0	2499010	T	C
27	chr27_2500223	0	2500223	T	C
27	chr27_2502202	0	2502202	G	A
27	chr27_2503467	0	2503467	C	G
27	chr27_2503514	0	2503514	A	C
27	chr27_2516701	0	2516701	A	G
27	chr27_2526105	0	2526105	A	G
27	chr27_2532378	0	2532378	C	T
27	chr27_2557467	0	2557467	T	G
27	chr27_2559910	0	2559910	T	C
27	chr27_2562187	0	2562187	C	T
27	chr27_2566786	0	2566786	C	T
27	chr27_2568289	0	2568289	C	A
27	chr27_2610109	0	2610109	T	C
27	chr27_2611707	0	2611707	C	T
27	chr27_2621110	0	2621110	C	A
27	chr27_2640161	0	2640161	C	T
27	chr27_2640602	0	2640602	A	G
27	chr27_2645034	0	2645034	C	T
27	chr27_2652045	0	2652045	C	T
27	chr27_2654924	0	2654924	T	C
27	chr27_2657342	0	2657342	T	C
27	chr27_2666133	0	2666133	G	A
27	chr27_2679684	0	2679684	A	G
27	chr27_2686268	0	2686268	C	T
27	chr27_2688491	0	2688491	T	C
27	chr27_2689895	0	2689895	T	C
27	chr27_2703331	0	2703331	A	C
27	chr27_2704056	0	2704056	C	T
27	chr27_2705088	0	2705088	T	C
27	chr27_2708712	0	2708712	T	G
27	chr27_2711052	0	2711052	A	G
27	chr27_2713456	0	2713456	C	T
27	chr27_2725146	0	2725146	T	C
27	chr27_2726807	0	2726807	C	A
27	chr27_2731577	0	2731577	G	C
27	chr27_2740335	0	2740335	A	G
27	chr27_2741246	0	2741246	C	T
27	chr27_2745449	0	2745449	A	C
27	chr27_2752233	0	2752233	C	T
27	chr27_2754143	0	2754143	A	G
27	chr27_2757044	0	2757044	C	G
27	chr27_2783044	0	2783044	C	T
27	chr27_2784517	0	2784517	G	A
27	chr27_2798479	0	2798479	A	G
27	chr27_2804676	0	2804676	C	T
27	chr27_2811042	0	2811042	C	T
27	chr27_2811270	0	2811270	A	G
27	chr27_2812185	0	2812185	T	C
27	chr27_2816012	0	2816012	G	C
27	chr27_2827267	0	2827267	C	T
27	chr27_2834423	0	2834423	C	T
27	chr27_2835214	0	2835214	T	A
27	chr27_2835570	0	2835570	C	A
27	chr27_2837856	0	2837856	T	A
27	chr27_2838254	0	2838254	G	A
27	chr27_2838541	0	2838541	C	T
27	chr27_2839720	0	2839720	T	C
27	chr27_2844257	0	2844257	G	A
27	chr27_2851837	0	2851837	A	G
27	chr27_2853243	0	2853243	G	C
27	chr27_2895090	0	2895090	A	G
27	chr27_2907648	0	2907648	G	A
27	chr27_2909937	0	2909937	A	G
27	chr27_2913377	0	2913377	C	T
27	chr27_2934932	0	2934932	A	G
27	chr27_2935855	0	2935855	G	A
27	chr27_2936930	0	2936930	T	A
27	chr27_2938925	0	2938925	T	C
27	chr27_2940272	0	2940272	C	T
27	chr27_2948146	0	2948146	G	A
27	chr27_2953096	0	2953096	T	G
27	chr27_2956001	0	2956001	T	C
27	chr27_2959272	0	2959272	A	G
27	chr27_2959752	0	2959752	G	T
27	chr27_2962602	0	2962602	G	A
27	chr27_2964512	0	2964512	C	T
27	chr27_2965989	0	2965989	A	C
27	chr27_2966691	0	2966691	T	C
27	chr27_2982021	0	2982021	A	T
27	chr27_2982333	0	2982333	G	T
27	chr27_2984386	0	2984386	A	G
27	chr27_2985311	0	2985311	C	T
27	chr27_2985793	0	2985793	T	C
27	chr27_2995351	0	2995351	C	T
27	chr27_2996735	0	2996735	A	G
27	chr27_3002199	0	3002199	A	G
27	chr27_3005104	0	3005104	G	A
27	chr27_3005711	0	3005711	G	A
27	chr27_3012627	0	3012627	T	G
27	chr27_3012928	0	3012928	C	A
27	chr27_3025763	0	3025763	G	A
27	chr27_3030453	0	3030453	A	G
27	chr27_3035304	0	3035304	G	A
27	chr27_3040097	0	3040097	C	T
27	chr27_3045926	0	3045926	C	T
27	chr27_3055102	0	3055102	A	G
27	chr27_3061256	0	3061256	G	C
27	chr27_3066954	0	3066954	A	G
27	chr27_3069105	0	3069105	T	C
27	chr27_3076911	0	3076911	T	C
27	chr27_3077928	0	3077928	T	C
27	chr27_3082544	0	3082544	C	T
27	chr27_3098291	0	3098291	T	G
27	chr27_3098316	0	3098316	G	T
27	chr27_3098738	0	3098738	T	A
27	chr27_3100700	0	3100700	C	A
27	chr27_3104175	0	3104175	A	G
27	chr27_3107941	0	3107941	G	T
27	chr27_3110644	0	3110644	A	C
27	chr27_3114917	0	3114917	T	C
27	chr27_3118511	0	3118511	C	T
27	chr27_3147245	0	3147245	C	A
27	chr27_3152576	0	3152576	A	T
27	chr27_3154302	0	3154302	T	C
27	chr27_3159380	0	3159380	C	T
27	chr27_3161752	0	3161752	T	C
27	chr27_3163001	0	3163001	T	G
27	chr27_3167459	0	3167459	A	G
27	chr27_3168583	0	3168583	T	A
27	chr27_3168910	0	3168910	G	A
27	chr27_3176206	0	3176206	G	C
27	chr27_3183847	0	3183847	C	G
27	chr27_3184022	0	3184022	C	G
27	chr27_3185069	0	3185069	C	A
27	chr27_3190329	0	3190329	C	A
27	chr27_3192553	0	3192553	A	G
27	chr27_3201637	0	3201637	T	C
27	chr27_3203652	0	3203652	A	G
27	chr27_3207596	0	3207596	G	C
27	chr27_3210625	0	3210625	C	T
27	chr27_3211055	0	3211055	C	T
27	chr27_3230743	0	3230743	T	C
27	chr27_3233550	0	3233550	G	T
27	chr27_3234779	0	3234779	C	A
27	chr27_3244373	0	3244373	T	C
27	chr27_3263594	0	3263594	T	G
27	chr27_3263998	0	3263998	T	C
27	chr27_3264447	0	3264447	T	G
27	chr27_3269636	0	3269636	G	A
27	chr27_3272914	0	3272914	C	T
27	chr27_3275822	0	3275822	A	G
27	chr27_3286237	0	3286237	G	A
27	chr27_3287318	0	3287318	C	G
27	chr27_3288409	0	3288409	C	T
27	chr27_3288601	0	3288601	T	C
27	chr27_3294418	0	3294418	A	G
27	chr27_3297200	0	3297200	C	A
27	chr27_3297679	0	3297679	A	G
27	chr27_3303637	0	3303637	A	G
27	chr27_3315378	0	3315378	T	C
27	chr27_3315839	0	3315839	T	C
27	chr27_3318757	0	3318757	C	G
27	chr27_3318835	0	3318835	A	G
27	chr27_3318939	0	3318939	T	A
27	chr27_3320014	0	3320014	T	C
27	chr27_3320163	0	3320163	C	T
27	chr27_3320244	0	3320244	G	A
27	chr27_3329637	0	3329637	T	C
27	chr27_3332379	0	3332379	C	G
27	chr27_3333460	0	3333460	A	C
27	chr27_3333708	0	3333708	T	C
27	chr27_3336205	0	3336205	G	T
27	chr27_3340823	0	3340823	G	T
27	chr27_3343681	0	3343681	A	G
27	chr27_3348009	0	3348009	C	T
27	chr27_3357795	0	3357795	C	T
27	chr27_3361673	0	3361673	A	G
27	chr27_3363729	0	3363729	G	A
27	chr27_3369939	0	3369939	C	T
27	chr27_3370447	0	3370447	C	G
27	chr27_3372088	0	3372088	C	T
27	chr27_3372698	0	3372698	T	C
27	chr27_3373359	0	3373359	T	C
27	chr27_3378131	0	3378131	G	T
27	chr27_3389993	0	3389993	A	G
27	chr27_3402951	0	3402951	A	G
27	chr27_3405983	0	3405983	G	A
27	chr27_3408107	0	3408107	G	T
27	chr27_3415353	0	3415353	T	A
27	chr27_3424422	0	3424422	C	T
27	chr27_3442987	0	3442987	G	T
27	chr27_3444094	0	3444094	C	G
27	chr27_3450662	0	3450662	T	C
27	chr27_3451178	0	3451178	A	G
27	chr27_3451410	0	3451410	C	T
27	chr27_3454230	0	3454230	G	A
27	chr27_3458760	0	3458760	A	G
27	chr27_3461437	0	3461437	C	G
27	chr27_3463612	0	3463612	G	A
27	chr27_3471533	0	3471533	A	G
27	chr27_3473985	0	3473985	T	G
27	chr27_3474832	0	3474832	G	A
27	chr27_3475574	0	3475574	A	G
27	chr27_3492276	0	3492276	T	C
27	chr27_3496883	0	3496883	A	C
27	chr27_3501960	0	3501960	T	G
27	chr27_3502558	0	3502558	C	T
27	chr27_3503787	0	3503787	A	T
27	chr27_3504073	0	3504073	G	T
27	chr27_3505840	0	3505840	T	C
27	chr27_3506456	0	3506456	A	G
27	chr27_3510879	0	3510879	T	C
27	chr27_3513775	0	3513775	T	C
27	chr27_3513959	0	3513959	T	C
27	chr27_3514085	0	3514085	A	G
27	chr27_3516505	0	3516505	C	T
27	chr27_3518707	0	3518707	G	C
27	chr27_3524269	0	3524269	A	G
27	chr27_3536670	0	3536670	C	T
27	chr27_3556543	0	3556543	C	G
27	chr27_3559986	0	3559986	G	T
27	chr27_3562730	0	3562730	G	C
27	chr27_3564467	0	3564467	A	G
27	chr27_3565011	0	3565011	G	T
27	chr27_3568070	0	3568070	T	C
27	chr27_3572986	0	3572986	C	T
27	chr27_3576273	0	3576273	T	C
27	chr27_3583017	0	3583017	A	G
27	chr27_3583871	0	3583871	T	A
27	chr27_3584520	0	3584520	C	T
27	chr27_3586657	0	3586657	C	G
27	chr27_3588106	0	3588106	T	C
27	chr27_3588324	0	3588324	A	G
27	chr27_3592050	0	3592050	C	G
27	chr27_3592086	0	3592086	A	G
27	chr27_3592298	0	3592298	G	C
27	chr27_3601032	0	3601032	T	C
27	chr27_3601595	0	3601595	G	T
27	chr27_3605602	0	3605602	G	A
27	chr27_3607241	0	3607241	T	G
27	chr27_3609184	0	3609184	C	A
27	chr27_3613337	0	3613337	T	C
27	chr27_3617536	0	3617536	C	A
27	chr27_3621690	0	3621690	T	C
27	chr27_3625249	0	3625249	A	C
27	chr27_3626880	0	3626880	A	C
27	chr27_3632302	0	3632302	C	A
27	chr27_3638324	0	3638324	C	T
27	chr27_3639631	0	3639631	C	T
27	chr27_3645717	0	3645717	A	G
27	chr27_3646940	0	3646940	T	C
27	chr27_3654428	0	3654428	T	C
27	chr27_3662981	0	3662981	C	G
27	chr27_3670281	0	3670281	T	C
27	chr27_3682742	0	3682742	G	A
27	chr27_3695566	0	3695566	C	A
27	chr27_3699532	0	3699532	G	T
27	chr27_3703009	0	3703009	T	C
27	chr27_3709359	0	3709359	C	T
27	chr27_3715295	0	3715295	T	C
27	chr27_3718266	0	3718266	T	C
27	chr27_3726394	0	3726394	A	G
27	chr27_3728068	0	3728068	G	C
27	chr27_3728322	0	3728322	T	C
27	chr27_3728648	0	3728648	T	C
27	chr27_3729315	0	3729315	C	A
27	chr27_3730257	0	3730257	T	G
27	chr27_3731940	0	3731940	T	C
27	chr27_3734143	0	3734143	G	A
27	chr27_3736180	0	3736180	C	T
27	chr27_3736546	0	3736546	G	A
27	chr27_3736917	0	3736917	T	C
27	chr27_3737549	0	3737549	A	G
27	chr27_3741891	0	3741891	T	C
27	chr27_3747928	0	3747928	A	G
27	chr27_3753741	0	3753741	T	A
27	chr27_3769344	0	3769344	G	A
27	chr27_3776208	0	3776208	T	C
27	chr27_3784877	0	3784877	C	G
27	chr27_3787842	0	3787842	G	A
27	chr27_3789037	0	3789037	C	A
27	chr27_3793604	0	3793604	G	A
27	chr27_3801151	0	3801151	T	C
27	chr27_3808297	0	3808297	G	C
27	chr27_3811640	0	3811640	C	A
27	chr27_3813412	0	3813412	T	A
27	chr27_3816107	0	3816107	A	T
27	chr27_3819696	0	3819696	A	G
27	chr27_3829375	0	3829375	G	A
27	chr27_3835811	0	3835811	G	T
27	chr27_3841386	0	3841386	C	T
27	chr27_3850074	0	3850074	T	C
27	chr27_3853970	0	3853970	G	A
27	chr27_3853982	0	3853982	A	G
27	chr27_3860878	0	3860878	A	T
27	chr27_3861628	0	3861628	A	G
27	chr27_3862759	0	3862759	A	G
27	chr27_3863306	0	3863306	T	C
27	chr27_3867397	0	3867397	C	A
27	chr27_3869250	0	3869250	G	A
27	chr27_3893098	0	3893098	T	C
27	chr27_3894126	0	3894126	A	G
27	chr27_3895776	0	3895776	T	G
27	chr27_3896309	0	3896309	A	G
27	chr27_3898604	0	3898604	G	A
27	chr27_3899130	0	3899130	A	G
27	chr27_3908214	0	3908214	C	T
27	chr27_3924562	0	3924562	G	T
27	chr27_3931056	0	3931056	T	C
27	chr27_3931327	0	3931327	C	G
27	chr27_3933358	0	3933358	C	T
27	chr27_3937794	0	3937794	G	C
27	chr27_3939532	0	3939532	A	C
27	chr27_3939597	0	3939597	A	C
27	chr27_3958751	0	3958751	A	G
27	chr27_3966127	0	3966127	C	T
27	chr27_3970468	0	3970468	C	G
27	chr27_3970697	0	3970697	A	G
27	chr27_3972858	0	3972858	G	A
27	chr27_3981586	0	3981586	C	T
27	chr27_3985788	0	3985788	A	G
27	chr27_3995717	0	3995717	A	G
27	chr27_4001301	0	4001301	A	T
27	chr27_4024372	0	4024372	A	G
27	chr27_4028604	0	4028604	A	G
27	chr27_4031040	0	4031040	T	C
27	chr27_4031428	0	4031428	C	T
27	chr27_4035081	0	4035081	T	C
27	chr27_4036738	0	4036738	C	T
27	chr27_4039728	0	4039728	C	T
27	chr27_4045994	0	4045994	C	T
27	chr27_4056792	0	4056792	A	G
27	chr27_4057096	0	4057096	A	C
27	chr27_4058976	0	4058976	A	G
27	chr27_4060339	0	4060339	C	A
27	chr27_4061714	0	4061714	A	G
27	chr27_4062431	0	4062431	C	G
27	chr27_4063169	0	4063169	A	G
27	chr27_4067435	0	4067435	T	C
27	chr27_4077467	0	4077467	T	G
27	chr27_4083431	0	4083431	G	A
27	chr27_4085816	0	4085816	G	A
27	chr27_4086666	0	4086666	T	C
27	chr27_4089412	0	4089412	C	T
27	chr27_4093858	0	4093858	T	C
27	chr27_4095564	0	4095564	T	G
27	chr27_4097564	0	4097564	G	A
27	chr27_4102973	0	4102973	C	A
27	chr27_4103405	0	4103405	A	G
27	chr27_4103843	0	4103843	C	T
27	chr27_4110783	0	4110783	C	T
27	chr27_4111853	0	4111853	T	C
27	chr27_4118670	0	4118670	A	G
27	chr27_4125701	0	4125701	G	C
27	chr27_4130174	0	4130174	G	A
27	chr27_4130309	0	4130309	T	C
27	chr27_4131342	0	4131342	A	G
27	chr27_4135056	0	4135056	G	A
27	chr27_4136106	0	4136106	G	A
27	chr27_4136224	0	4136224	C	A
27	chr27_4143730	0	4143730	G	C
27	chr27_4144133	0	4144133	T	C
27	chr27_4144782	0	4144782	T	C
27	chr27_4158464	0	4158464	A	G
27	chr27_4167343	0	4167343	C	A
27	chr27_4173140	0	4173140	A	G
27	chr27_4182582	0	4182582	C	T
27	chr27_4182828	0	4182828	A	G
27	chr27_4186508	0	4186508	G	T
27	chr27_4201560	0	4201560	G	A
27	chr27_4204034	0	4204034	C	T
27	chr27_4207404	0	4207404	A	G
27	chr27_4207789	0	4207789	A	G
27	chr27_4212846	0	4212846	T	C
27	chr27_4216338	0	4216338	A	G
27	chr27_4217972	0	4217972	T	C
27	chr27_4224234	0	4224234	A	C
27	chr27_4225387	0	4225387	T	G
27	chr27_4230127	0	4230127	A	G
27	chr27_4232788	0	4232788	C	A
27	chr27_4234782	0	4234782	C	T
27	chr27_4234840	0	4234840	A	G
27	chr27_4235440	0	4235440	G	A
27	chr27_4236214	0	4236214	A	G
27	chr27_4237716	0	4237716	T	C
27	chr27_4239752	0	4239752	A	G
27	chr27_4241382	0	4241382	C	T
27	chr27_4243447	0	4243447	A	G
27	chr27_4249427	0	4249427	C	A
27	chr27_4255843	0	4255843	T	G
27	chr27_4261352	0	4261352	T	C
27	chr27_4262967	0	4262967	A	G
27	chr27_4263360	0	4263360	G	T
27	chr27_4265093	0	4265093	T	A
27	chr27_4278171	0	4278171	G	A
27	chr27_4282282	0	4282282	A	G
27	chr27_4283916	0	4283916	T	C
27	chr27_4284918	0	4284918	C	T
27	chr27_4300044	0	4300044	T	G
27	chr27_4300437	0	4300437	G	C
27	chr27_4302266	0	4302266	T	C
27	chr27_4304192	0	4304192	A	G
27	chr27_4306462	0	4306462	T	C
27	chr27_4307626	0	4307626	A	G
27	chr27_4308291	0	4308291	A	G
27	chr27_4319654	0	4319654	C	T
27	chr27_4320440	0	4320440	T	C
27	chr27_4321068	0	4321068	T	C
27	chr27_4322679	0	4322679	T	C
27	chr27_4323658	0	4323658	A	G
27	chr27_4326466	0	4326466	C	T
27	chr27_4326651	0	4326651	T	C
27	chr27_4333580	0	4333580	T	C
27	chr27_4333937	0	4333937	A	G
27	chr27_4338724	0	4338724	T	G
27	chr27_4345824	0	4345824	A	C
27	chr27_4346879	0	4346879	T	C
27	chr27_4349554	0	4349554	T	A
27	chr27_4355998	0	4355998	A	G
27	chr27_4361096	0	4361096	A	G
27	chr27_4361128	0	4361128	T	A
27	chr27_4362347	0	4362347	A	G
27	chr27_4369140	0	4369140	A	G
27	chr27_4370351	0	4370351	A	G
27	chr27_4393627	0	4393627	G	C
27	chr27_4393813	0	4393813	T	C
27	chr27_4399833	0	4399833	G	A
27	chr27_4401210	0	4401210	A	G
27	chr27_4406420	0	4406420	A	G
27	chr27_4418751	0	4418751	T	C
27	chr27_4419796	0	4419796	A	G
27	chr27_4420880	0	4420880	A	G
27	chr27_4422499	0	4422499	A	G
27	chr27_4423131	0	4423131	C	T
27	chr27_4425678	0	4425678	T	C
27	chr27_4428975	0	4428975	C	T
27	chr27_4432474	0	4432474	G	A
27	chr27_4433734	0	4433734	G	T
27	chr27_4435526	0	4435526	A	G
27	chr27_4437238	0	4437238	C	A
27	chr27_4447781	0	4447781	G	C
27	chr27_4448404	0	4448404	T	C
27	chr27_4465076	0	4465076	A	G
27	chr27_4465411	0	4465411	A	G
27	chr27_4469619	0	4469619	A	C
27	chr27_4470399	0	4470399	A	C
27	chr27_4476645	0	4476645	C	T
27	chr27_4479331	0	4479331	A	G
27	chr27_4479651	0	4479651	C	T
27	chr27_4480086	0	4480086	C	T
27	chr27_4487342	0	4487342	T	C
27	chr27_4491454	0	4491454	G	A
27	chr27_4492376	0	4492376	C	T
27	chr27_4511249	0	4511249	C	T
27	chr27_4513405	0	4513405	T	C
27	chr27_4513467	0	4513467	T	G
27	chr27_4515290	0	4515290	T	A
27	chr27_4517194	0	4517194	A	G
27	chr27_4519864	0	4519864	T	C
27	chr27_4521234	0	4521234	A	G
27	chr27_4521782	0	4521782	C	A
27	chr27_4522729	0	4522729	A	T
27	chr27_4522886	0	4522886	C	T
27	chr27_4530382	0	4530382	T	C
27	chr27_4538544	0	4538544	A	C
27	chr27_4538649	0	4538649	A	G
27	chr27_4548209	0	4548209	A	G
27	chr27_4551098	0	4551098	A	G
27	chr27_4553410	0	4553410	A	G
27	chr27_4556291	0	4556291	T	C
27	chr27_4559634	0	4559634	T	C
27	chr27_4562459	0	4562459	C	A
27	chr27_4567121	0	4567121	T	C
27	chr27_4576772	0	4576772	G	A
27	chr27_4586311	0	4586311	G	A
27	chr27_4586951	0	4586951	G	A
27	chr27_4595278	0	4595278	C	T
27	chr27_4602356	0	4602356	C	T
27	chr27_4602727	0	4602727	G	A
27	chr27_4619165	0	4619165	G	T
27	chr27_4626749	0	4626749	G	A
27	chr27_4643718	0	4643718	C	A
27	chr27_4647232	0	4647232	G	A
27	chr27_4649961	0	4649961	T	A
27	chr27_4658786	0	4658786	T	C
27	chr27_4658862	0	4658862	A	C
27	chr27_4660764	0	4660764	A	G
27	chr27_4662695	0	4662695	G	A
27	chr27_4664589	0	4664589	C	T
27	chr27_4665369	0	4665369	T	C
27	chr27_4669517	0	4669517	T	A
27	chr27_4675350	0	4675350	A	T
27	chr27_4676166	0	4676166	G	T
27	chr27_4685481	0	4685481	G	C
27	chr27_4695707	0	4695707	G	T
27	chr27_4708798	0	4708798	T	G
27	chr27_4714181	0	4714181	T	C
27	chr27_4718000	0	4718000	C	A
27	chr27_4727021	0	4727021	T	C
27	chr27_4733052	0	4733052	G	A
27	chr27_4736151	0	4736151	A	G
27	chr27_4737491	0	4737491	C	G
27	chr27_4737557	0	4737557	G	C
27	chr27_4738149	0	4738149	A	G
27	chr27_4765625	0	4765625	A	G
27	chr27_4767049	0	4767049	A	G
27	chr27_4768985	0	4768985	A	G
27	chr27_4776413	0	4776413	A	G
27	chr27_4780429	0	4780429	C	T
27	chr27_4784372	0	4784372	T	C
27	chr27_4785187	0	4785187	G	A
27	chr27_4789847	0	4789847	A	G
27	chr27_4795051	0	4795051	T	C
27	chr27_4805293	0	4805293	A	G
27	chr27_4819255	0	4819255	T	C
27	chr27_4819920	0	4819920	T	C
27	chr27_4820672	0	4820672	C	T
27	chr27_4821506	0	4821506	A	G
27	chr27_4826276	0	4826276	A	G
27	chr27_4827462	0	4827462	A	G
27	chr27_4836569	0	4836569	G	T
27	chr27_4837818	0	4837818	T	C
27	chr27_4839059	0	4839059	T	C
27	chr27_4842763	0	4842763	T	G
27	chr27_4842819	0	4842819	A	G
27	chr27_4844164	0	4844164	C	G
27	chr27_4844891	0	4844891	A	C
27	chr27_4845704	0	4845704	T	G
27	chr27_4846016	0	4846016	T	G
27	chr27_4849022	0	4849022	G	A
27	chr27_4853800	0	4853800	C	T
27	chr27_4862705	0	4862705	C	T
27	chr27_4864388	0	4864388	T	C
27	chr27_4869973	0	4869973	A	G
27	chr27_4872136	0	4872136	T	C
27	chr27_4876793	0	4876793	A	G
27	chr27_4883354	0	4883354	C	G
27	chr27_4890191	0	4890191	G	T
27	chr27_4890826	0	4890826	T	C
27	chr27_4893375	0	4893375	C	A
27	chr27_4894691	0	4894691	G	A
27	chr27_4894703	0	4894703	A	G
27	chr27_4895890	0	4895890	G	A
27	chr27_4903129	0	4903129	C	T
27	chr27_4907062	0	4907062	T	C
27	chr27_4908041	0	4908041	A	G
27	chr27_4912601	0	4912601	T	C
27	chr27_4914022	0	4914022	T	C
27	chr27_4915567	0	4915567	A	G
27	chr27_4917002	0	4917002	G	T
27	chr27_4924586	0	4924586	G	A
27	chr27_4930295	0	4930295	T	C
27	chr27_4931417	0	4931417	A	T
27	chr27_4935156	0	4935156	C	T
27	chr27_4946697	0	4946697	A	C
27	chr27_4947876	0	4947876	T	C
27	chr27_4951531	0	4951531	T	C
27	chr27_4953212	0	4953212	C	A
27	chr27_4958393	0	4958393	C	T
27	chr27_4959104	0	4959104	C	A
27	chr27_4963098	0	4963098	C	T
27	chr27_4970385	0	4970385	T	C
27	chr27_4971069	0	4971069	C	T
27	chr27_4971853	0	4971853	C	G
27	chr27_4977721	0	4977721	T	G
27	chr27_4981516	0	4981516	C	T
27	chr27_4985398	0	4985398	G	T
27	chr27_4995818	0	4995818	T	C
27	chr27_4996640	0	4996640	C	T
27	chr27_5002363	0	5002363	A	G
27	chr27_5003045	0	5003045	C	T
27	chr27_5006348	0	5006348	A	C
27	chr27_5009152	0	5009152	G	C
27	chr27_5010539	0	5010539	A	G
27	chr27_5010542	0	5010542	A	G
27	chr27_5015745	0	5015745	G	A
27	chr27_5016845	0	5016845	G	A
27	chr27_5023346	0	5023346	T	G
27	chr27_5030703	0	5030703	A	G
27	chr27_5040224	0	5040224	A	G
27	chr27_5053929	0	5053929	A	G
27	chr27_5053998	0	5053998	T	G
27	chr27_5073160	0	5073160	A	G
27	chr27_5081986	0	5081986	G	T
27	chr27_5082301	0	5082301	A	C
27	chr27_5090850	0	5090850	C	T
27	chr27_5097191	0	5097191	T	C
27	chr27_5103241	0	5103241	T	C
27	chr27_5107022	0	5107022	G	T
27	chr27_5107304	0	5107304	T	C
27	chr27_5107563	0	5107563	T	C
27	chr27_5107648	0	5107648	T	A
27	chr27_5109671	0	5109671	A	T
27	chr27_5111767	0	5111767	C	T
27	chr27_5120024	0	5120024	A	C
27	chr27_5123762	0	5123762	T	A
27	chr27_5128804	0	5128804	C	G
27	chr27_5132230	0	5132230	T	C
27	chr27_5137737	0	5137737	C	A
27	chr27_5138156	0	5138156	A	G
27	chr27_5140340	0	5140340	T	C
27	chr27_5140611	0	5140611	T	G
27	chr27_5145680	0	5145680	T	C
27	chr27_5146117	0	5146117	T	C
27	chr27_5149386	0	5149386	C	A
27	chr27_5150154	0	5150154	A	G
27	chr27_5155051	0	5155051	C	A
27	chr27_5158608	0	5158608	T	C
27	chr27_5158731	0	5158731	T	C
27	chr27_5162136	0	5162136	C	T
27	chr27_5166466	0	5166466	T	C
27	chr27_5171343	0	5171343	C	T
27	chr27_5176235	0	5176235	A	C
27	chr27_5189801	0	5189801	A	G
27	chr27_5191575	0	5191575	A	C
27	chr27_5198507	0	5198507	G	A
27	chr27_5202960	0	5202960	T	G
27	chr27_5203298	0	5203298	T	C
27	chr27_5225323	0	5225323	A	C
27	chr27_5225518	0	5225518	A	G
27	chr27_5248820	0	5248820	A	G
27	chr27_5253422	0	5253422	G	C
27	chr27_5253808	0	5253808	A	G
27	chr27_5264367	0	5264367	A	G
27	chr27_5271398	0	5271398	A	G
27	chr27_5287802	0	5287802	C	T
27	chr27_5289303	0	5289303	T	G
27	chr27_5290703	0	5290703	C	A
27	chr27_5295317	0	5295317	A	G
27	chr27_5305397	0	5305397	C	T
27	chr27_5310596	0	5310596	T	C
27	chr27_5316444	0	5316444	C	G
27	chr27_5316531	0	5316531	T	C
27	chr27_5324342	0	5324342	C	A
27	chr27_5335175	0	5335175	T	C
27	chr27_5346381	0	5346381	G	T
27	chr27_5352838	0	5352838	C	G
27	chr27_5357226	0	5357226	A	T
27	chr27_5363312	0	5363312	T	G
27	chr27_5365332	0	5365332	C	T
27	chr27_5370152	0	5370152	G	A
27	chr27_5374376	0	5374376	A	C
27	chr27_5384620	0	5384620	C	A
27	chr27_5396984	0	5396984	C	A
27	chr27_5411309	0	5411309	A	G
27	chr27_5411622	0	5411622	C	T
27	chr27_5430524	0	5430524	G	A
27	chr27_5463733	0	5463733	A	C
27	chr27_5490293	0	5490293	A	G
27	chr27_5492404	0	5492404	C	G
27	chr27_5513934	0	5513934	G	A
27	chr27_5513978	0	5513978	T	C
27	chr27_5518536	0	5518536	G	A
27	chr27_5519332	0	5519332	T	C
27	chr27_5519546	0	5519546	A	G
27	chr27_5519812	0	5519812	T	C
27	chr27_5610536	0	5610536	T	A
27	chr27_5612616	0	5612616	G	T
27	chr27_5619629	0	5619629	C	T
27	chr27_5622191	0	5622191	T	C
27	chr27_5628608	0	5628608	T	G
27	chr27_5633684	0	5633684	T	G
27	chr27_5650513	0	5650513	A	G
27	chr27_5653126	0	5653126	A	T
27	chr27_5653154	0	5653154	A	G
27	chr27_5656966	0	5656966	C	T
27	chr27_5658346	0	5658346	T	G
27	chr27_5659205	0	5659205	A	G
27	chr27_5668221	0	5668221	G	C
27	chr27_5669099	0	5669099	T	A
27	chr27_5676582	0	5676582	C	T
27	chr27_5687268	0	5687268	T	C
27	chr27_5692685	0	5692685	T	C
27	chr27_5701934	0	5701934	C	G
27	chr27_5707128	0	5707128	C	T
27	chr27_5709601	0	5709601	C	G
27	chr27_5709719	0	5709719	T	C
27	chr27_5730678	0	5730678	A	G
27	chr27_5731529	0	5731529	G	A
27	chr27_5751738	0	5751738	T	G
27	chr27_5755074	0	5755074	C	A
27	chr27_5756296	0	5756296	G	T
27	chr27_5758935	0	5758935	T	C
27	chr27_5774558	0	5774558	T	A
27	chr27_5775993	0	5775993	T	G
27	chr27_5784049	0	5784049	T	A
27	chr27_5785304	0	5785304	A	C
27	chr27_5789569	0	5789569	C	G
27	chr27_5800266	0	5800266	C	G
27	chr27_5830921	0	5830921	G	C
27	chr27_5841530	0	5841530	A	G
27	chr27_5863654	0	5863654	G	C
27	chr27_5884565	0	5884565	T	C
27	chr27_5886784	0	5886784	C	T
27	chr27_5897502	0	5897502	A	G
27	chr27_5897642	0	5897642	C	G
27	chr27_5900076	0	5900076	T	C
27	chr27_5909345	0	5909345	T	G
27	chr27_5909662	0	5909662	T	C
27	chr27_5916401	0	5916401	C	T
27	chr27_5920395	0	5920395	A	G
27	chr27_5927523	0	5927523	T	C
27	chr27_5940574	0	5940574	A	G
27	chr27_5947212	0	5947212	C	T
27	chr27_5962944	0	5962944	T	C
27	chr27_5964729	0	5964729	G	A
27	chr27_5964734	0	5964734	G	A
27	chr27_5985926	0	5985926	G	T
27	chr27_6028389	0	6028389	G	A
27	chr27_6072592	0	6072592	T	C
27	chr27_6078180	0	6078180	G	C
27	chr27_6080991	0	6080991	G	A
27	chr27_6086742	0	6086742	T	G
27	chr27_6088027	0	6088027	G	C
27	chr27_6100915	0	6100915	G	T
27	chr27_6101690	0	6101690	C	G
27	chr27_6104024	0	6104024	T	G
27	chr27_6108418	0	6108418	G	A
27	chr27_6128657	0	6128657	A	G
27	chr27_6153007	0	6153007	G	A
27	chr27_6173318	0	6173318	A	G
27	chr27_6176107	0	6176107	G	T
27	chr27_6180773	0	6180773	G	T
27	chr27_6182640	0	6182640	G	A
27	chr27_6242365	0	6242365	G	A
27	chr27_6246086	0	6246086	T	C
27	chr27_6249226	0	6249226	C	T
27	chr27_6265465	0	6265465	T	A
27	chr27_6282075	0	6282075	G	A
27	chr27_6283514	0	6283514	G	A
27	chr27_6294767	0	6294767	T	C
27	chr27_6308005	0	6308005	T	G
27	chr27_6310367	0	6310367	T	C
27	chr27_6318464	0	6318464	C	A
27	chr27_6336344	0	6336344	T	G
27	chr27_6337998	0	6337998	C	T
27	chr27_6349373	0	6349373	A	G
27	chr27_6362640	0	6362640	C	A
27	chr27_6362877	0	6362877	T	C
27	chr27_6371893	0	6371893	G	A
27	chr27_6394688	0	6394688	A	G
27	chr27_6399396	0	6399396	G	A
27	chr27_6409612	0	6409612	T	C
27	chr27_6411631	0	6411631	C	T
27	chr27_6432618	0	6432618	C	T
27	chr27_6462467	0	6462467	A	C
27	chr27_6465516	0	6465516	G	A
27	chr27_6468837	0	6468837	A	G
27	chr27_6474157	0	6474157	T	C
27	chr27_6477421	0	6477421	A	C
27	chr27_6487334	0	6487334	C	G
27	chr27_6494479	0	6494479	A	G
27	chr27_6528705	0	6528705	G	A
27	chr27_6539745	0	6539745	C	T
27	chr27_6582001	0	6582001	C	T
27	chr27_6605885	0	6605885	T	C
27	chr27_6688936	0	6688936	A	T
27	chr27_6704036	0	6704036	A	G
27	chr27_6707615	0	6707615	T	C
27	chr27_6712862	0	6712862	A	G
27	chr27_6720044	0	6720044	C	T
27	chr27_6724399	0	6724399	T	C
27	chr27_6736740	0	6736740	A	T
27	chr27_6737206	0	6737206	C	T
27	chr27_6748443	0	6748443	A	G
27	chr27_6750198	0	6750198	A	C
27	chr27_6753342	0	6753342	G	C
27	chr27_6764994	0	6764994	C	G
27	chr27_6767397	0	6767397	T	C
27	chr27_6771690	0	6771690	T	C
27	chr27_6776382	0	6776382	C	G
27	chr27_6779195	0	6779195	T	C
27	chr27_6779542	0	6779542	C	G
27	chr27_6781898	0	6781898	A	G
27	chr27_6792726	0	6792726	G	A
27	chr27_6795276	0	6795276	T	C
27	chr27_6795926	0	6795926	A	G
27	chr27_6800880	0	6800880	A	T
27	chr27_6811825	0	6811825	G	C
27	chr27_6816195	0	6816195	C	T
27	chr27_6820503	0	6820503	A	C
27	chr27_6827712	0	6827712	T	C
27	chr27_6828320	0	6828320	G	T
27	chr27_6829152	0	6829152	A	G
27	chr27_6843404	0	6843404	T	C
27	chr27_6847890	0	6847890	G	A
27	chr27_6848636	0	6848636	G	A
27	chr27_6856662	0	6856662	G	T
27	chr27_6870053	0	6870053	G	A
27	chr27_6873423	0	6873423	A	G
27	chr27_6877115	0	6877115	G	A
27	chr27_6877584	0	6877584	A	G
27	chr27_6879067	0	6879067	G	A
27	chr27_6886906	0	6886906	C	G
27	chr27_6892319	0	6892319	T	C
27	chr27_6892681	0	6892681	A	G
27	chr27_6894589	0	6894589	C	G
27	chr27_6900093	0	6900093	C	A
27	chr27_6901838	0	6901838	G	C
27	chr27_6902991	0	6902991	T	C
27	chr27_6905521	0	6905521	T	A
27	chr27_6911961	0	6911961	T	C
27	chr27_6912547	0	6912547	C	G
27	chr27_6915218	0	6915218	A	G
27	chr27_6920665	0	6920665	A	C
27	chr27_6921435	0	6921435	A	G
27	chr27_6924911	0	6924911	C	T
27	chr27_6925774	0	6925774	A	G
27	chr27_6927434	0	6927434	G	C
27	chr27_6929032	0	6929032	T	C
27	chr27_6929473	0	6929473	T	C
27	chr27_6932021	0	6932021	G	A
27	chr27_6932168	0	6932168	A	G
27	chr27_6936920	0	6936920	A	G
27	chr27_6936954	0	6936954	G	C
27	chr27_6939452	0	6939452	G	C
27	chr27_6947338	0	6947338	G	A
27	chr27_6956554	0	6956554	A	T
27	chr27_6968312	0	6968312	C	T
27	chr27_6978175	0	6978175	A	G
27	chr27_6981515	0	6981515	C	T
27	chr27_6983358	0	6983358	A	G
27	chr27_6987323	0	6987323	C	T
27	chr27_6991565	0	6991565	A	G
27	chr27_6997279	0	6997279	G	C
27	chr27_6998506	0	6998506	A	G
27	chr27_6999166	0	6999166	A	G
27	chr27_7005082	0	7005082	C	T
27	chr27_7010799	0	7010799	G	A
27	chr27_7011653	0	7011653	C	T
27	chr27_7016404	0	7016404	T	C
27	chr27_7020908	0	7020908	T	C
27	chr27_7021162	0	7021162	C	T
27	chr27_7024866	0	7024866	G	A
27	chr27_7025284	0	7025284	A	G
27	chr27_7025366	0	7025366	C	T
27	chr27_7029464	0	7029464	A	G
27	chr27_7033444	0	7033444	C	G
27	chr27_7034061	0	7034061	C	T
27	chr27_7043713	0	7043713	A	C
27	chr27_7048606	0	7048606	A	G
27	chr27_7049004	0	7049004	G	A
27	chr27_7053375	0	7053375	G	C
27	chr27_7055847	0	7055847	G	A
27	chr27_7057683	0	7057683	C	T
27	chr27_7070289	0	7070289	T	C
27	chr27_7075608	0	7075608	T	G
27	chr27_7077986	0	7077986	A	G
27	chr27_7078268	0	7078268	T	C
27	chr27_7082319	0	7082319	G	C
27	chr27_7083345	0	7083345	G	T
27	chr27_7084213	0	7084213	G	C
27	chr27_7088931	0	7088931	A	G
27	chr27_7099211	0	7099211	T	C
27	chr27_7102595	0	7102595	T	A
27	chr27_7103103	0	7103103	C	T
27	chr27_7111677	0	7111677	C	T
27	chr27_7112313	0	7112313	C	T
27	chr27_7125347	0	7125347	T	C
27	chr27_7126633	0	7126633	A	C
27	chr27_7129322	0	7129322	C	T
27	chr27_7136926	0	7136926	C	T
27	chr27_7140658	0	7140658	T	A
27	chr27_7141471	0	7141471	C	G
27	chr27_7145925	0	7145925	G	A
27	chr27_7148939	0	7148939	T	C
27	chr27_7150343	0	7150343	A	C
27	chr27_7151642	0	7151642	A	C
27	chr27_7158691	0	7158691	G	C
27	chr27_7159224	0	7159224	G	A
27	chr27_7162972	0	7162972	C	A
27	chr27_7166433	0	7166433	G	A
27	chr27_7168436	0	7168436	T	C
27	chr27_7179923	0	7179923	G	C
27	chr27_7184213	0	7184213	A	G
27	chr27_7191475	0	7191475	T	C
27	chr27_7193212	0	7193212	T	C
27	chr27_7197621	0	7197621	G	A
27	chr27_7205823	0	7205823	T	G
27	chr27_7209704	0	7209704	A	G
27	chr27_7212911	0	7212911	T	C
27	chr27_7220056	0	7220056	C	G
27	chr27_7229832	0	7229832	A	G
27	chr27_7234776	0	7234776	C	A
27	chr27_7238779	0	7238779	G	A
27	chr27_7240517	0	7240517	G	C
27	chr27_7243265	0	7243265	G	A
27	chr27_7244477	0	7244477	C	G
27	chr27_7247914	0	7247914	T	G
27	chr27_7249239	0	7249239	A	G
27	chr27_7254306	0	7254306	A	T
27	chr27_7258091	0	7258091	A	G
27	chr27_7260076	0	7260076	T	A
27	chr27_7260873	0	7260873	A	G
27	chr27_7262419	0	7262419	C	T
27	chr27_7271671	0	7271671	T	C
27	chr27_7272609	0	7272609	T	C
27	chr27_7276370	0	7276370	A	C
27	chr27_7278391	0	7278391	A	G
27	chr27_7279168	0	7279168	G	A
27	chr27_7282710	0	7282710	G	A
27	chr27_7287204	0	7287204	G	A
27	chr27_7290809	0	7290809	C	T
27	chr27_7290888	0	7290888	C	A
27	chr27_7292041	0	7292041	T	C
27	chr27_7293177	0	7293177	A	G
27	chr27_7297320	0	7297320	C	A
27	chr27_7298581	0	7298581	T	C
27	chr27_7298877	0	7298877	T	C
27	chr27_7309137	0	7309137	A	G
27	chr27_7323743	0	7323743	A	G
27	chr27_7324714	0	7324714	C	T
27	chr27_7326388	0	7326388	A	G
27	chr27_7334646	0	7334646	T	G
27	chr27_7342079	0	7342079	A	G
27	chr27_7342262	0	7342262	A	G
27	chr27_7343761	0	7343761	A	G
27	chr27_7344383	0	7344383	C	T
27	chr27_7344900	0	7344900	G	A
27	chr27_7350354	0	7350354	C	G
27	chr27_7350424	0	7350424	A	G
27	chr27_7358553	0	7358553	T	C
27	chr27_7362469	0	7362469	A	T
27	chr27_7363378	0	7363378	A	G
27	chr27_7363765	0	7363765	C	T
27	chr27_7374238	0	7374238	G	A
27	chr27_7375782	0	7375782	C	T
27	chr27_7376748	0	7376748	A	G
27	chr27_7379401	0	7379401	T	C
27	chr27_7403813	0	7403813	A	G
27	chr27_7414459	0	7414459	C	T
27	chr27_7426164	0	7426164	A	G
27	chr27_7432061	0	7432061	C	G
27	chr27_7434314	0	7434314	G	A
27	chr27_7443138	0	7443138	A	G
27	chr27_7445504	0	7445504	T	C
27	chr27_7462838	0	7462838	G	A
27	chr27_7469765	0	7469765	G	A
27	chr27_7474671	0	7474671	G	A
27	chr27_7491105	0	7491105	T	C
27	chr27_7492806	0	7492806	A	G
27	chr27_7496189	0	7496189	T	C
27	chr27_7500093	0	7500093	G	C
27	chr27_7500853	0	7500853	A	T
27	chr27_7526135	0	7526135	G	A
27	chr27_7527894	0	7527894	C	G
27	chr27_7528955	0	7528955	A	G
27	chr27_7535915	0	7535915	A	G
27	chr27_7538335	0	7538335	A	G
27	chr27_7552268	0	7552268	A	G
27	chr27_7553548	0	7553548	G	C
27	chr27_7559032	0	7559032	G	C
27	chr27_7563863	0	7563863	A	G
27	chr27_7564182	0	7564182	T	C
27	chr27_7566725	0	7566725	G	A
27	chr27_7569419	0	7569419	G	A
27	chr27_7571804	0	7571804	A	G
27	chr27_7572322	0	7572322	T	C
27	chr27_7573975	0	7573975	T	G
27	chr27_7577078	0	7577078	T	C
27	chr27_7577646	0	7577646	C	T
27	chr27_7580808	0	7580808	A	G
27	chr27_7585370	0	7585370	C	A
27	chr27_7587835	0	7587835	T	C
27	chr27_7595791	0	7595791	A	G
27	chr27_7607202	0	7607202	A	G
27	chr27_7611891	0	7611891	T	C
27	chr27_7631365	0	7631365	G	A
27	chr27_7635295	0	7635295	G	T
27	chr27_7637601	0	7637601	T	C
27	chr27_7638367	0	7638367	T	C
27	chr27_7638653	0	7638653	C	A
27	chr27_7639251	0	7639251	A	G
27	chr27_7640260	0	7640260	A	G
27	chr27_7640306	0	7640306	C	G
27	chr27_7642180	0	7642180	T	C
27	chr27_7644071	0	7644071	A	G
27	chr27_7655627	0	7655627	C	T
27	chr27_7658426	0	7658426	T	C
27	chr27_7668897	0	7668897	C	A
27	chr27_7672837	0	7672837	G	A
27	chr27_7673447	0	7673447	C	T
27	chr27_7673883	0	7673883	C	T
27	chr27_7674352	0	7674352	C	A
27	chr27_7675571	0	7675571	A	G
27	chr27_7675674	0	7675674	T	G
27	chr27_7682326	0	7682326	C	T
27	chr27_7683822	0	7683822	A	G
27	chr27_7687114	0	7687114	A	C
27	chr27_7689306	0	7689306	T	C
27	chr27_7690360	0	7690360	T	C
27	chr27_7691061	0	7691061	G	A
27	chr27_7700617	0	7700617	G	C
27	chr27_7706895	0	7706895	C	G
27	chr27_7708653	0	7708653	A	G
27	chr27_7709665	0	7709665	C	T
27	chr27_7710223	0	7710223	C	T
27	chr27_7713166	0	7713166	G	A
27	chr27_7719786	0	7719786	C	T
27	chr27_7722292	0	7722292	G	T
27	chr27_7732928	0	7732928	C	T
27	chr27_7741790	0	7741790	C	A
27	chr27_7743263	0	7743263	A	G
27	chr27_7744644	0	7744644	G	C
27	chr27_7745419	0	7745419	T	C
27	chr27_7746455	0	7746455	C	G
27	chr27_7751774	0	7751774	C	A
27	chr27_7757079	0	7757079	T	G
27	chr27_7767373	0	7767373	C	T
27	chr27_7776747	0	7776747	T	G
27	chr27_7780239	0	7780239	A	C
27	chr27_7786035	0	7786035	C	T
27	chr27_7797801	0	7797801	A	G
27	chr27_7813468	0	7813468	G	C
27	chr27_7815708	0	7815708	C	T
27	chr27_7819650	0	7819650	C	T
27	chr27_7827670	0	7827670	G	A
27	chr27_7832359	0	7832359	A	G
27	chr27_7836440	0	7836440	T	C
27	chr27_7837237	0	7837237	G	A
27	chr27_7838298	0	7838298	G	T
27	chr27_7839318	0	7839318	C	A
27	chr27_7841296	0	7841296	A	T
27	chr27_7841981	0	7841981	A	C
27	chr27_7843106	0	7843106	C	T
27	chr27_7847504	0	7847504	C	T
27	chr27_7848853	0	7848853	C	T
27	chr27_7849862	0	7849862	T	C
27	chr27_7859099	0	7859099	T	C
27	chr27_7861460	0	7861460	C	A
27	chr27_7863403	0	7863403	C	T
27	chr27_7865520	0	7865520	G	A
27	chr27_7873672	0	7873672	T	A
27	chr27_7875042	0	7875042	T	C
27	chr27_7875130	0	7875130	G	A
27	chr27_7875155	0	7875155	T	C
27	chr27_7877508	0	7877508	C	G
27	chr27_7887911	0	7887911	G	T
27	chr27_7894382	0	7894382	A	C
27	chr27_7894543	0	7894543	T	A
27	chr27_7902817	0	7902817	C	G
27	chr27_7909345	0	7909345	A	G
27	chr27_7913211	0	7913211	A	T
27	chr27_7921263	0	7921263	C	T
27	chr27_7922366	0	7922366	T	C
27	chr27_7923071	0	7923071	G	T
27	chr27_7924473	0	7924473	T	G
27	chr27_7928894	0	7928894	A	G
27	chr27_7930489	0	7930489	G	A
27	chr27_7935687	0	7935687	G	T
27	chr27_7942021	0	7942021	C	T
27	chr27_7948141	0	7948141	A	G
27	chr27_7949803	0	7949803	A	G
27	chr27_7953234	0	7953234	G	A
27	chr27_7955015	0	7955015	A	G
27	chr27_7956919	0	7956919	T	C
27	chr27_7957002	0	7957002	T	C
27	chr27_7958376	0	7958376	G	C
27	chr27_7959980	0	7959980	A	G
27	chr27_7966107	0	7966107	C	G
27	chr27_7967465	0	7967465	A	G
27	chr27_7970223	0	7970223	T	C
27	chr27_7974037	0	7974037	T	C
27	chr27_7974072	0	7974072	G	C
27	chr27_7981694	0	7981694	T	C
27	chr27_7986398	0	7986398	T	C
27	chr27_7993919	0	7993919	G	C
27	chr27_7994234	0	7994234	T	C
27	chr27_7997535	0	7997535	T	C
27	chr27_8013025	0	8013025	C	T
27	chr27_8013222	0	8013222	G	A
27	chr27_8015006	0	8015006	C	A
27	chr27_8020110	0	8020110	T	C
27	chr27_8020160	0	8020160	A	G
27	chr27_8020905	0	8020905	A	G
27	chr27_8028425	0	8028425	T	C
27	chr27_8039492	0	8039492	C	T
27	chr27_8049770	0	8049770	T	G
27	chr27_8053694	0	8053694	G	A
27	chr27_8054358	0	8054358	G	A
27	chr27_8054616	0	8054616	G	A
27	chr27_8059672	0	8059672	C	G
27	chr27_8060860	0	8060860	C	T
27	chr27_8067530	0	8067530	C	T
27	chr27_8070519	0	8070519	A	G
27	chr27_8073654	0	8073654	T	A
27	chr27_8083965	0	8083965	C	A
27	chr27_8086203	0	8086203	G	C
27	chr27_8087229	0	8087229	T	G
27	chr27_8088202	0	8088202	G	T
27	chr27_8088292	0	8088292	T	C
27	chr27_8099217	0	8099217	G	C
27	chr27_8103993	0	8103993	A	G
27	chr27_8109005	0	8109005	G	A
27	chr27_8115327	0	8115327	C	T
27	chr27_8122199	0	8122199	A	G
27	chr27_8123397	0	8123397	T	A
27	chr27_8136974	0	8136974	T	C
27	chr27_8144944	0	8144944	T	C
27	chr27_8146723	0	8146723	C	A
27	chr27_8147191	0	8147191	C	A
27	chr27_8153319	0	8153319	T	A
27	chr27_8173454	0	8173454	G	A
27	chr27_8177099	0	8177099	G	C
27	chr27_8178587	0	8178587	T	C
27	chr27_8178776	0	8178776	A	C
27	chr27_8184467	0	8184467	T	C
27	chr27_8185392	0	8185392	A	G
27	chr27_8195780	0	8195780	A	G
27	chr27_8198190	0	8198190	A	G
27	chr27_8198613	0	8198613	G	A
27	chr27_8200570	0	8200570	C	T
27	chr27_8202950	0	8202950	G	A
27	chr27_8210070	0	8210070	C	G
27	chr27_8211245	0	8211245	A	G
27	chr27_8212100	0	8212100	C	T
27	chr27_8215391	0	8215391	T	C
27	chr27_8220845	0	8220845	A	G
27	chr27_8235452	0	8235452	A	G
27	chr27_8236434	0	8236434	G	C
27	chr27_8242704	0	8242704	G	A
27	chr27_8247197	0	8247197	G	A
27	chr27_8247959	0	8247959	T	C
27	chr27_8253290	0	8253290	A	G
27	chr27_8257175	0	8257175	G	C
27	chr27_8261713	0	8261713	A	G
27	chr27_8262922	0	8262922	G	A
27	chr27_8264164	0	8264164	A	G
27	chr27_8264614	0	8264614	A	G
27	chr27_8268749	0	8268749	C	T
27	chr27_8271784	0	8271784	G	C
27	chr27_8274164	0	8274164	A	C
27	chr27_8277492	0	8277492	T	C
27	chr27_8278174	0	8278174	C	T
27	chr27_8278191	0	8278191	G	A
27	chr27_8278491	0	8278491	T	C
27	chr27_8285247	0	8285247	T	G
27	chr27_8286347	0	8286347	T	C
27	chr27_8287972	0	8287972	T	A
27	chr27_8288572	0	8288572	T	G
27	chr27_8289457	0	8289457	T	C
27	chr27_8289740	0	8289740	A	G
27	chr27_8291563	0	8291563	T	C
27	chr27_8299553	0	8299553	G	T
27	chr27_8301751	0	8301751	C	A
27	chr27_8302268	0	8302268	A	T
27	chr27_8304506	0	8304506	A	G
27	chr27_8306586	0	8306586	A	C
27	chr27_8310937	0	8310937	C	T
27	chr27_8320890	0	8320890	A	G
27	chr27_8321590	0	8321590	C	T
27	chr27_8322896	0	8322896	A	C
27	chr27_8323685	0	8323685	G	A
27	chr27_8329415	0	8329415	T	C
27	chr27_8332514	0	8332514	T	G
27	chr27_8334020	0	8334020	A	G
27	chr27_8334724	0	8334724	C	G
27	chr27_8339473	0	8339473	C	T
27	chr27_8343613	0	8343613	G	A
27	chr27_8344573	0	8344573	G	C
27	chr27_8348079	0	8348079	T	A
27	chr27_8352847	0	8352847	C	T
27	chr27_8353088	0	8353088	C	A
27	chr27_8354910	0	8354910	G	A
27	chr27_8359681	0	8359681	A	G
27	chr27_8360018	0	8360018	A	C
27	chr27_8364752	0	8364752	T	C
27	chr27_8370304	0	8370304	G	C
27	chr27_8371327	0	8371327	A	G
27	chr27_8371829	0	8371829	A	C
27	chr27_8373283	0	8373283	T	C
27	chr27_8374508	0	8374508	T	C
27	chr27_8377798	0	8377798	G	C
27	chr27_8379383	0	8379383	C	T
27	chr27_8381922	0	8381922	C	A
27	chr27_8384596	0	8384596	C	A
27	chr27_8389646	0	8389646	A	G
27	chr27_8389704	0	8389704	G	A
27	chr27_8398478	0	8398478	T	C
27	chr27_8402520	0	8402520	C	T
27	chr27_8408201	0	8408201	A	G
27	chr27_8415930	0	8415930	T	C
27	chr27_8422064	0	8422064	G	C
27	chr27_8427906	0	8427906	T	C
27	chr27_8441877	0	8441877	G	T
27	chr27_8445360	0	8445360	C	T
27	chr27_8445425	0	8445425	A	T
27	chr27_8457689	0	8457689	G	A
27	chr27_8459077	0	8459077	T	G
27	chr27_8460463	0	8460463	G	A
27	chr27_8463227	0	8463227	T	C
27	chr27_8467269	0	8467269	C	A
27	chr27_8470247	0	8470247	C	T
27	chr27_8472722	0	8472722	T	C
27	chr27_8473792	0	8473792	A	G
27	chr27_8476110	0	8476110	T	C
27	chr27_8476134	0	8476134	T	C
27	chr27_8476796	0	8476796	C	T
27	chr27_8479855	0	8479855	A	C
27	chr27_8481559	0	8481559	A	G
27	chr27_8485148	0	8485148	C	T
27	chr27_8485179	0	8485179	C	T
27	chr27_8486293	0	8486293	C	T
27	chr27_8489811	0	8489811	T	C
27	chr27_8492150	0	8492150	C	T
27	chr27_8493311	0	8493311	C	T
27	chr27_8496366	0	8496366	T	A
27	chr27_8505243	0	8505243	T	C
27	chr27_8512385	0	8512385	T	G
27	chr27_8519376	0	8519376	A	G
27	chr27_8519403	0	8519403	C	A
27	chr27_8523217	0	8523217	T	A
27	chr27_8523318	0	8523318	C	G
27	chr27_8525331	0	8525331	A	T
27	chr27_8529270	0	8529270	C	G
27	chr27_8535316	0	8535316	T	A
27	chr27_8545437	0	8545437	T	A
27	chr27_8545798	0	8545798	G	T
27	chr27_8551031	0	8551031	C	G
27	chr27_8558633	0	8558633	G	A
27	chr27_8560924	0	8560924	C	A
27	chr27_8561642	0	8561642	A	G
27	chr27_8564189	0	8564189	A	T
27	chr27_8564473	0	8564473	C	T
27	chr27_8567786	0	8567786	A	G
27	chr27_8579765	0	8579765	G	A
27	chr27_8580319	0	8580319	A	G
27	chr27_8583251	0	8583251	G	A
27	chr27_8592367	0	8592367	A	G
27	chr27_8592661	0	8592661	G	A
27	chr27_8599863	0	8599863	T	C
27	chr27_8602750	0	8602750	T	C
27	chr27_8607783	0	8607783	G	C
27	chr27_8621216	0	8621216	C	T
27	chr27_8623721	0	8623721	C	A
27	chr27_8627560	0	8627560	G	A
27	chr27_8632734	0	8632734	G	T
27	chr27_8637439	0	8637439	G	C
27	chr27_8641862	0	8641862	T	G
27	chr27_8648001	0	8648001	A	G
27	chr27_8661232	0	8661232	C	T
27	chr27_8661759	0	8661759	C	T
27	chr27_8667847	0	8667847	G	A
27	chr27_8674292	0	8674292	G	A
27	chr27_8697550	0	8697550	C	T
27	chr27_8699064	0	8699064	T	G
27	chr27_8702631	0	8702631	G	A
27	chr27_8703201	0	8703201	G	A
27	chr27_8714778	0	8714778	T	C
27	chr27_8715518	0	8715518	C	A
27	chr27_8715671	0	8715671	T	G
27	chr27_8721607	0	8721607	G	A
27	chr27_8725453	0	8725453	T	C
27	chr27_8725737	0	8725737	A	G
27	chr27_8740138	0	8740138	C	T
27	chr27_8758799	0	8758799	C	T
27	chr27_8759314	0	8759314	T	C
27	chr27_8760109	0	8760109	T	C
27	chr27_8772341	0	8772341	T	C
27	chr27_8773086	0	8773086	G	A
27	chr27_8776386	0	8776386	T	G
27	chr27_8790169	0	8790169	A	G
27	chr27_8792591	0	8792591	A	G
27	chr27_8811999	0	8811999	T	C
27	chr27_8815285	0	8815285	A	G
27	chr27_8817589	0	8817589	C	T
27	chr27_8822424	0	8822424	T	C
27	chr27_8828377	0	8828377	A	T
27	chr27_8832227	0	8832227	A	C
27	chr27_8846880	0	8846880	T	C
27	chr27_8848722	0	8848722	G	C
27	chr27_8850193	0	8850193	T	C
27	chr27_8870567	0	8870567	G	A
27	chr27_8872891	0	8872891	C	A
27	chr27_8878508	0	8878508	G	A
27	chr27_8881427	0	8881427	A	G
27	chr27_8887634	0	8887634	G	T
27	chr27_8888024	0	8888024	C	T
27	chr27_8890202	0	8890202	A	G
27	chr27_8891288	0	8891288	T	C
27	chr27_8894216	0	8894216	T	C
27	chr27_8897674	0	8897674	A	T
27	chr27_8897928	0	8897928	T	C
27	chr27_8901046	0	8901046	T	A
27	chr27_8902263	0	8902263	G	A
27	chr27_8903773	0	8903773	C	G
27	chr27_8905331	0	8905331	C	A
27	chr27_8905385	0	8905385	A	G
27	chr27_8906388	0	8906388	G	A
27	chr27_8907625	0	8907625	T	C
27	chr27_8911758	0	8911758	C	A
27	chr27_8912384	0	8912384	C	G
27	chr27_8913004	0	8913004	G	A
27	chr27_8920784	0	8920784	T	A
27	chr27_8928073	0	8928073	G	A
27	chr27_8928557	0	8928557	A	C
27	chr27_8929941	0	8929941	C	G
27	chr27_8932784	0	8932784	G	A
27	chr27_8934880	0	8934880	A	G
27	chr27_8941953	0	8941953	T	C
27	chr27_8953146	0	8953146	A	C
27	chr27_8965059	0	8965059	T	C
27	chr27_8966466	0	8966466	G	A
27	chr27_8970464	0	8970464	C	T
27	chr27_8971350	0	8971350	C	T
27	chr27_8972049	0	8972049	T	G
27	chr27_8975536	0	8975536	T	C
27	chr27_8986192	0	8986192	A	G
27	chr27_8989691	0	8989691	A	G
27	chr27_8997809	0	8997809	T	G
27	chr27_8998169	0	8998169	A	G
27	chr27_8998479	0	8998479	G	A
27	chr27_8999943	0	8999943	C	T
27	chr27_9024744	0	9024744	A	G
27	chr27_9038184	0	9038184	A	G
27	chr27_9040907	0	9040907	G	C
27	chr27_9049726	0	9049726	T	C
27	chr27_9053867	0	9053867	T	C
27	chr27_9057257	0	9057257	C	G
27	chr27_9058202	0	9058202	C	T
27	chr27_9062813	0	9062813	A	G
27	chr27_9075558	0	9075558	G	A
27	chr27_9077520	0	9077520	A	G
27	chr27_9078963	0	9078963	G	A
27	chr27_9084589	0	9084589	T	A
27	chr27_9086422	0	9086422	A	T
27	chr27_9088001	0	9088001	C	T
27	chr27_9103765	0	9103765	A	G
27	chr27_9104315	0	9104315	G	A
27	chr27_9110663	0	9110663	A	T
27	chr27_9114980	0	9114980	C	A
27	chr27_9117717	0	9117717	G	A
27	chr27_9118933	0	9118933	T	C
27	chr27_9120728	0	9120728	G	A
27	chr27_9123261	0	9123261	T	C
27	chr27_9130635	0	9130635	T	C
27	chr27_9132071	0	9132071	G	T
27	chr27_9139587	0	9139587	T	C
27	chr27_9142585	0	9142585	A	G
27	chr27_9145970	0	9145970	A	G
27	chr27_9158674	0	9158674	T	A
27	chr27_9162863	0	9162863	G	A
27	chr27_9167272	0	9167272	C	G
27	chr27_9170490	0	9170490	A	G
27	chr27_9174875	0	9174875	A	G
27	chr27_9181922	0	9181922	A	G
27	chr27_9186668	0	9186668	T	A
27	chr27_9189934	0	9189934	A	C
27	chr27_9193042	0	9193042	T	G
27	chr27_9199263	0	9199263	G	T
27	chr27_9201295	0	9201295	T	C
27	chr27_9212200	0	9212200	A	C
27	chr27_9215462	0	9215462	C	G
27	chr27_9219743	0	9219743	T	C
27	chr27_9244147	0	9244147	G	A
27	chr27_9257176	0	9257176	C	A
27	chr27_9267959	0	9267959	G	A
27	chr27_9271850	0	9271850	G	A
27	chr27_9286720	0	9286720	T	C
27	chr27_9298200	0	9298200	A	G
27	chr27_9304242	0	9304242	G	C
27	chr27_9304903	0	9304903	T	C
27	chr27_9305861	0	9305861	T	C
27	chr27_9309437	0	9309437	T	G
27	chr27_9309547	0	9309547	T	C
27	chr27_9316226	0	9316226	G	A
27	chr27_9317917	0	9317917	C	T
27	chr27_9325279	0	9325279	T	C
27	chr27_9327849	0	9327849	C	T
27	chr27_9335692	0	9335692	C	T
27	chr27_9338556	0	9338556	G	T
27	chr27_9339558	0	9339558	A	G
27	chr27_9339745	0	9339745	G	T
27	chr27_9340127	0	9340127	T	C
27	chr27_9341385	0	9341385	A	T
27	chr27_9348767	0	9348767	C	A
27	chr27_9352300	0	9352300	G	A
27	chr27_9359166	0	9359166	G	A
27	chr27_9359386	0	9359386	C	T
27	chr27_9359722	0	9359722	T	G
27	chr27_9360827	0	9360827	T	C
27	chr27_9367363	0	9367363	G	A
27	chr27_9367784	0	9367784	T	C
27	chr27_9370061	0	9370061	G	C
27	chr27_9370961	0	9370961	G	T
27	chr27_9371410	0	9371410	A	C
27	chr27_9381457	0	9381457	A	C
27	chr27_9382528	0	9382528	C	T
27	chr27_9399488	0	9399488	G	C
27	chr27_9415807	0	9415807	A	C
27	chr27_9431914	0	9431914	C	A
27	chr27_9443314	0	9443314	T	G
27	chr27_9443458	0	9443458	T	C
27	chr27_9444362	0	9444362	A	G
27	chr27_9446731	0	9446731	G	C
27	chr27_9447325	0	9447325	T	C
27	chr27_9451654	0	9451654	C	T
27	chr27_9454279	0	9454279	C	T
27	chr27_9456213	0	9456213	C	T
27	chr27_9465571	0	9465571	C	A
27	chr27_9473190	0	9473190	C	T
27	chr27_9480357	0	9480357	T	A
27	chr27_9496572	0	9496572	A	G
27	chr27_9504958	0	9504958	T	C
27	chr27_9509783	0	9509783	A	G
27	chr27_9516664	0	9516664	A	G
27	chr27_9519641	0	9519641	C	T
27	chr27_9521244	0	9521244	A	T
27	chr27_9526560	0	9526560	A	C
27	chr27_9533092	0	9533092	A	G
27	chr27_9534664	0	9534664	C	T
27	chr27_9535660	0	9535660	A	G
27	chr27_9545291	0	9545291	A	C
27	chr27_9545754	0	9545754	C	T
27	chr27_9547072	0	9547072	T	C
27	chr27_9550657	0	9550657	C	T
27	chr27_9552251	0	9552251	A	C
27	chr27_9554307	0	9554307	C	A
27	chr27_9557279	0	9557279	T	C
27	chr27_9558238	0	9558238	C	G
27	chr27_9567870	0	9567870	A	G
27	chr27_9568480	0	9568480	T	G
27	chr27_9574983	0	9574983	T	C
27	chr27_9575038	0	9575038	G	A
27	chr27_9588839	0	9588839	C	T
27	chr27_9602744	0	9602744	C	T
27	chr27_9603296	0	9603296	A	G
27	chr27_9603751	0	9603751	C	T
27	chr27_9609302	0	9609302	T	C
27	chr27_9615556	0	9615556	C	T
27	chr27_9618706	0	9618706	G	A
27	chr27_9622999	0	9622999	C	G
27	chr27_9623683	0	9623683	T	C
27	chr27_9625173	0	9625173	C	G
27	chr27_9626889	0	9626889	C	T
27	chr27_9627766	0	9627766	C	T
27	chr27_9636229	0	9636229	T	C
27	chr27_9646032	0	9646032	C	T
27	chr27_9651015	0	9651015	C	T
27	chr27_9653573	0	9653573	T	G
27	chr27_9657534	0	9657534	G	A
27	chr27_9671220	0	9671220	G	A
27	chr27_9672647	0	9672647	G	C
27	chr27_9688544	0	9688544	A	G
27	chr27_9688870	0	9688870	C	T
27	chr27_9693674	0	9693674	T	C
27	chr27_9696874	0	9696874	G	A
27	chr27_9700978	0	9700978	G	T
27	chr27_9705065	0	9705065	G	A
27	chr27_9708323	0	9708323	T	C
27	chr27_9721775	0	9721775	G	A
27	chr27_9727062	0	9727062	C	T
27	chr27_9729978	0	9729978	T	A
27	chr27_9733176	0	9733176	C	T
27	chr27_9733365	0	9733365	G	A
27	chr27_9736856	0	9736856	T	C
27	chr27_9745419	0	9745419	G	A
27	chr27_9748003	0	9748003	G	A
27	chr27_9754325	0	9754325	T	C
27	chr27_9756268	0	9756268	T	C
27	chr27_9757046	0	9757046	T	G
27	chr27_9758475	0	9758475	T	C
27	chr27_9759569	0	9759569	T	G
27	chr27_9759681	0	9759681	T	C
27	chr27_9769863	0	9769863	T	C
27	chr27_9771353	0	9771353	A	C
27	chr27_9777437	0	9777437	C	T
27	chr27_9785480	0	9785480	G	A
27	chr27_9786766	0	9786766	T	C
27	chr27_9789357	0	9789357	C	A
27	chr27_9791809	0	9791809	T	C
27	chr27_9805792	0	9805792	T	C
27	chr27_9805809	0	9805809	C	T
27	chr27_9810674	0	9810674	A	C
27	chr27_9813667	0	9813667	G	A
27	chr27_9815669	0	9815669	T	C
27	chr27_9817320	0	9817320	A	G
27	chr27_9817361	0	9817361	C	T
27	chr27_9821140	0	9821140	C	T
27	chr27_9832682	0	9832682	T	A
27	chr27_9855711	0	9855711	C	T
27	chr27_9863647	0	9863647	G	C
27	chr27_9863908	0	9863908	T	A
27	chr27_9865998	0	9865998	T	A
27	chr27_9870489	0	9870489	G	A
27	chr27_9872093	0	9872093	A	T
27	chr27_9880814	0	9880814	A	G
27	chr27_9898161	0	9898161	C	T
27	chr27_9914827	0	9914827	T	G
27	chr27_9917086	0	9917086	C	T
27	chr27_9920470	0	9920470	A	G
27	chr27_9925909	0	9925909	C	T
27	chr27_9935119	0	9935119	T	A
27	chr27_9936468	0	9936468	A	G
27	chr27_9937859	0	9937859	G	A
27	chr27_9938361	0	9938361	T	C
27	chr27_9938710	0	9938710	C	G
27	chr27_9939265	0	9939265	T	C
27	chr27_9943134	0	9943134	G	T
27	chr27_9949591	0	9949591	C	G
27	chr27_9956027	0	9956027	C	T
27	chr27_9958762	0	9958762	T	C
27	chr27_9959700	0	9959700	G	A
27	chr27_9961394	0	9961394	A	G
27	chr27_9961450	0	9961450	T	C
27	chr27_9963102	0	9963102	C	A
27	chr27_9963506	0	9963506	A	G
27	chr27_9968760	0	9968760	G	A
27	chr27_9988713	0	9988713	A	G
27	chr27_9989297	0	9989297	G	A
27	chr27_9996574	0	9996574	G	A
27	chr27_9999068	0	9999068	C	T
27	chr27_9999113	0	9999113	T	G
27	chr27_10002853	0	10002853	T	G
27	chr27_10004986	0	10004986	C	T
27	chr27_10006657	0	10006657	T	G
27	chr27_10007844	0	10007844	G	A
27	chr27_10009469	0	10009469	A	G
27	chr27_10010420	0	10010420	T	C
27	chr27_10016433	0	10016433	T	C
27	chr27_10017370	0	10017370	T	C
27	chr27_10018556	0	10018556	C	T
27	chr27_10022828	0	10022828	G	A
27	chr27_10027947	0	10027947	A	G
27	chr27_10030507	0	10030507	A	C
27	chr27_10038744	0	10038744	A	C
27	chr27_10039635	0	10039635	G	T
27	chr27_10040428	0	10040428	G	C
27	chr27_10042029	0	10042029	A	C
27	chr27_10046368	0	10046368	T	C
27	chr27_10049757	0	10049757	T	C
27	chr27_10050844	0	10050844	C	A
27	chr27_10053738	0	10053738	A	G
27	chr27_10062506	0	10062506	T	A
27	chr27_10067377	0	10067377	A	G
27	chr27_10080108	0	10080108	T	C
27	chr27_10081017	0	10081017	C	G
27	chr27_10082420	0	10082420	T	C
27	chr27_10083640	0	10083640	C	T
27	chr27_10090508	0	10090508	C	T
27	chr27_10093390	0	10093390	C	T
27	chr27_10097698	0	10097698	C	T
27	chr27_10102778	0	10102778	G	C
27	chr27_10106340	0	10106340	T	C
27	chr27_10107404	0	10107404	T	C
27	chr27_10120811	0	10120811	A	G
27	chr27_10121207	0	10121207	A	G
27	chr27_10134133	0	10134133	C	T
27	chr27_10135694	0	10135694	G	T
27	chr27_10147570	0	10147570	A	G
27	chr27_10149284	0	10149284	C	T
27	chr27_10152782	0	10152782	G	A
27	chr27_10154941	0	10154941	T	A
27	chr27_10156766	0	10156766	G	A
27	chr27_10159436	0	10159436	C	T
27	chr27_10160418	0	10160418	T	A
27	chr27_10162653	0	10162653	C	T
27	chr27_10166722	0	10166722	C	G
27	chr27_10167690	0	10167690	A	G
27	chr27_10169066	0	10169066	C	T
27	chr27_10171404	0	10171404	A	G
27	chr27_10173600	0	10173600	C	T
27	chr27_10178516	0	10178516	G	A
27	chr27_10185443	0	10185443	A	G
27	chr27_10185541	0	10185541	A	G
27	chr27_10190299	0	10190299	C	T
27	chr27_10191224	0	10191224	A	G
27	chr27_10199308	0	10199308	T	C
27	chr27_10202277	0	10202277	T	G
27	chr27_10203000	0	10203000	T	G
27	chr27_10209756	0	10209756	T	C
27	chr27_10213450	0	10213450	G	C
27	chr27_10214817	0	10214817	C	T
27	chr27_10218554	0	10218554	C	T
27	chr27_10220819	0	10220819	C	A
27	chr27_10224890	0	10224890	A	G
27	chr27_10232530	0	10232530	G	A
27	chr27_10240564	0	10240564	G	C
27	chr27_10241933	0	10241933	T	G
27	chr27_10250548	0	10250548	C	A
27	chr27_10256358	0	10256358	A	G
27	chr27_10265400	0	10265400	T	C
27	chr27_10267835	0	10267835	A	G
27	chr27_10272413	0	10272413	G	A
27	chr27_10274793	0	10274793	C	T
27	chr27_10276299	0	10276299	T	C
27	chr27_10297278	0	10297278	A	T
27	chr27_10308759	0	10308759	T	C
27	chr27_10320772	0	10320772	T	G
27	chr27_10321466	0	10321466	G	C
27	chr27_10323507	0	10323507	A	C
27	chr27_10323835	0	10323835	A	G
27	chr27_10323879	0	10323879	T	G
27	chr27_10324150	0	10324150	C	T
27	chr27_10329926	0	10329926	T	G
27	chr27_10336680	0	10336680	C	T
27	chr27_10339829	0	10339829	G	A
27	chr27_10340382	0	10340382	T	C
27	chr27_10344450	0	10344450	A	G
27	chr27_10347833	0	10347833	C	T
27	chr27_10351993	0	10351993	C	A
27	chr27_10358136	0	10358136	T	C
27	chr27_10365104	0	10365104	G	A
27	chr27_10365528	0	10365528	G	A
27	chr27_10366576	0	10366576	T	C
27	chr27_10375558	0	10375558	A	G
27	chr27_10376623	0	10376623	T	C
27	chr27_10377227	0	10377227	C	T
27	chr27_10399253	0	10399253	C	T
27	chr27_10401669	0	10401669	A	G
27	chr27_10402924	0	10402924	G	C
27	chr27_10405516	0	10405516	T	C
27	chr27_10406394	0	10406394	T	C
27	chr27_10423480	0	10423480	T	A
27	chr27_10433140	0	10433140	T	C
27	chr27_10435355	0	10435355	T	C
27	chr27_10442336	0	10442336	T	C
27	chr27_10445605	0	10445605	T	G
27	chr27_10447600	0	10447600	G	A
27	chr27_10447645	0	10447645	A	G
27	chr27_10454163	0	10454163	C	G
27	chr27_10480442	0	10480442	C	T
27	chr27_10523927	0	10523927	G	A
27	chr27_10525077	0	10525077	A	C
27	chr27_10529112	0	10529112	A	G
27	chr27_10537604	0	10537604	A	C
27	chr27_10540117	0	10540117	A	C
27	chr27_10540930	0	10540930	G	C
27	chr27_10551825	0	10551825	C	T
27	chr27_10551917	0	10551917	T	C
27	chr27_10552082	0	10552082	A	C
27	chr27_10558596	0	10558596	T	C
27	chr27_10560661	0	10560661	G	C
27	chr27_10573059	0	10573059	A	G
27	chr27_10575543	0	10575543	G	T
27	chr27_10579688	0	10579688	G	A
27	chr27_10581046	0	10581046	C	T
27	chr27_10585700	0	10585700	A	G
27	chr27_10610209	0	10610209	A	C
27	chr27_10612606	0	10612606	A	T
27	chr27_10613784	0	10613784	C	G
27	chr27_10620302	0	10620302	A	G
27	chr27_10625186	0	10625186	G	A
27	chr27_10633369	0	10633369	T	C
27	chr27_10634143	0	10634143	C	T
27	chr27_10642661	0	10642661	C	T
27	chr27_10646674	0	10646674	A	G
27	chr27_10648815	0	10648815	C	T
27	chr27_10651484	0	10651484	C	G
27	chr27_10660186	0	10660186	A	C
27	chr27_10661814	0	10661814	T	C
27	chr27_10664110	0	10664110	A	G
27	chr27_10665086	0	10665086	C	T
27	chr27_10668126	0	10668126	A	G
27	chr27_10669298	0	10669298	G	A
27	chr27_10676851	0	10676851	T	C
27	chr27_10682253	0	10682253	C	G
27	chr27_10687292	0	10687292	C	T
27	chr27_10691190	0	10691190	C	T
27	chr27_10696707	0	10696707	C	T
27	chr27_10700722	0	10700722	A	T
27	chr27_10704293	0	10704293	G	C
27	chr27_10707322	0	10707322	C	T
27	chr27_10720910	0	10720910	A	G
27	chr27_10723640	0	10723640	C	G
27	chr27_10730452	0	10730452	A	G
27	chr27_10733993	0	10733993	A	G
27	chr27_10746194	0	10746194	A	C
27	chr27_10759110	0	10759110	G	A
27	chr27_10760128	0	10760128	C	T
27	chr27_10761289	0	10761289	A	G
27	chr27_10764136	0	10764136	C	G
27	chr27_10766214	0	10766214	A	G
27	chr27_10769210	0	10769210	T	G
27	chr27_10771351	0	10771351	C	T
27	chr27_10773973	0	10773973	T	C
27	chr27_10776015	0	10776015	G	A
27	chr27_10778765	0	10778765	A	G
27	chr27_10780358	0	10780358	C	T
27	chr27_10782247	0	10782247	C	T
27	chr27_10786558	0	10786558	A	C
27	chr27_10791461	0	10791461	T	C
27	chr27_10792161	0	10792161	T	C
27	chr27_10801073	0	10801073	G	A
27	chr27_10804819	0	10804819	C	T
27	chr27_10817538	0	10817538	A	G
27	chr27_10821810	0	10821810	G	A
27	chr27_10828290	0	10828290	T	C
27	chr27_10830466	0	10830466	A	G
27	chr27_10849891	0	10849891	A	G
27	chr27_10851017	0	10851017	G	A
27	chr27_10861891	0	10861891	C	T
27	chr27_10863004	0	10863004	T	G
27	chr27_10868111	0	10868111	C	A
27	chr27_10870783	0	10870783	A	T
27	chr27_10872875	0	10872875	T	C
27	chr27_10873345	0	10873345	C	A
27	chr27_10875654	0	10875654	G	T
27	chr27_10878625	0	10878625	G	A
27	chr27_10880905	0	10880905	A	T
27	chr27_10883677	0	10883677	C	A
27	chr27_10888868	0	10888868	A	G
27	chr27_10894636	0	10894636	T	C
27	chr27_10894759	0	10894759	A	C
27	chr27_10896455	0	10896455	C	T
27	chr27_10897815	0	10897815	A	C
27	chr27_10902545	0	10902545	C	A
27	chr27_10902614	0	10902614	T	C
27	chr27_10905400	0	10905400	C	A
27	chr27_10914577	0	10914577	T	C
27	chr27_10918938	0	10918938	T	C
27	chr27_10922363	0	10922363	C	T
27	chr27_10922623	0	10922623	G	A
27	chr27_10939313	0	10939313	T	C
27	chr27_10944289	0	10944289	C	T
27	chr27_10950080	0	10950080	C	T
27	chr27_10957371	0	10957371	G	A
27	chr27_10964534	0	10964534	T	G
27	chr27_10964873	0	10964873	G	A
27	chr27_10973836	0	10973836	T	C
27	chr27_10975351	0	10975351	A	G
27	chr27_10981880	0	10981880	G	A
27	chr27_10982564	0	10982564	C	G
27	chr27_10983399	0	10983399	C	A
27	chr27_10983801	0	10983801	C	G
27	chr27_10990442	0	10990442	T	C
27	chr27_10991883	0	10991883	G	C
27	chr27_11001014	0	11001014	A	G
27	chr27_11002222	0	11002222	C	T
27	chr27_11004285	0	11004285	T	C
27	chr27_11005837	0	11005837	T	G
27	chr27_11013553	0	11013553	T	C
27	chr27_11027578	0	11027578	C	T
27	chr27_11029586	0	11029586	T	A
27	chr27_11031228	0	11031228	C	T
27	chr27_11036258	0	11036258	G	A
27	chr27_11038316	0	11038316	T	C
27	chr27_11043826	0	11043826	G	A
27	chr27_11044461	0	11044461	C	T
27	chr27_11049283	0	11049283	T	C
27	chr27_11050843	0	11050843	T	C
27	chr27_11051439	0	11051439	A	G
27	chr27_11060352	0	11060352	A	G
27	chr27_11061588	0	11061588	A	G
27	chr27_11063581	0	11063581	T	C
27	chr27_11066829	0	11066829	T	A
27	chr27_11070033	0	11070033	C	A
27	chr27_11071685	0	11071685	T	C
27	chr27_11073939	0	11073939	T	C
27	chr27_11074609	0	11074609	G	A
27	chr27_11079547	0	11079547	T	C
27	chr27_11080721	0	11080721	G	T
27	chr27_11082974	0	11082974	C	T
27	chr27_11084369	0	11084369	G	A
27	chr27_11084488	0	11084488	A	G
27	chr27_11089629	0	11089629	T	C
27	chr27_11091257	0	11091257	A	G
27	chr27_11093576	0	11093576	G	A
27	chr27_11099897	0	11099897	A	C
27	chr27_11101179	0	11101179	C	G
27	chr27_11106053	0	11106053	G	C
27	chr27_11111067	0	11111067	G	A
27	chr27_11125993	0	11125993	C	T
27	chr27_11126175	0	11126175	C	A
27	chr27_11126649	0	11126649	G	A
27	chr27_11129410	0	11129410	G	A
27	chr27_11132679	0	11132679	A	G
27	chr27_11134737	0	11134737	G	A
27	chr27_11135854	0	11135854	C	T
27	chr27_11137310	0	11137310	A	C
27	chr27_11141727	0	11141727	C	A
27	chr27_11144924	0	11144924	C	T
27	chr27_11148511	0	11148511	C	T
27	chr27_11159647	0	11159647	T	C
27	chr27_11160499	0	11160499	G	T
27	chr27_11166525	0	11166525	C	T
27	chr27_11171156	0	11171156	A	G
27	chr27_11175428	0	11175428	T	A
27	chr27_11181562	0	11181562	T	C
27	chr27_11181656	0	11181656	G	C
27	chr27_11181721	0	11181721	T	C
27	chr27_11185663	0	11185663	A	G
27	chr27_11186649	0	11186649	C	A
27	chr27_11187010	0	11187010	C	T
27	chr27_11190929	0	11190929	T	C
27	chr27_11191935	0	11191935	A	G
27	chr27_11200253	0	11200253	T	C
27	chr27_11204148	0	11204148	G	A
27	chr27_11209766	0	11209766	C	G
27	chr27_11213993	0	11213993	A	T
27	chr27_11216197	0	11216197	C	T
27	chr27_11218402	0	11218402	T	C
27	chr27_11219457	0	11219457	C	G
27	chr27_11231083	0	11231083	G	A
27	chr27_11235550	0	11235550	T	A
27	chr27_11236553	0	11236553	C	T
27	chr27_11239124	0	11239124	C	A
27	chr27_11239730	0	11239730	A	G
27	chr27_11247775	0	11247775	A	C
27	chr27_11250488	0	11250488	A	G
27	chr27_11252428	0	11252428	G	A
27	chr27_11257609	0	11257609	T	C
27	chr27_11261150	0	11261150	A	T
27	chr27_11266530	0	11266530	T	A
27	chr27_11269389	0	11269389	C	G
27	chr27_11271097	0	11271097	T	C
27	chr27_11271845	0	11271845	C	T
27	chr27_11272168	0	11272168	A	C
27	chr27_11273718	0	11273718	A	G
27	chr27_11273876	0	11273876	A	G
27	chr27_11276458	0	11276458	T	G
27	chr27_11277872	0	11277872	A	G
27	chr27_11278771	0	11278771	G	T
27	chr27_11280209	0	11280209	T	C
27	chr27_11283971	0	11283971	T	C
27	chr27_11286346	0	11286346	T	C
27	chr27_11296674	0	11296674	A	G
27	chr27_11300919	0	11300919	C	T
27	chr27_11302487	0	11302487	G	A
27	chr27_11310549	0	11310549	C	G
27	chr27_11311889	0	11311889	T	A
27	chr27_11313121	0	11313121	G	T
27	chr27_11316006	0	11316006	G	T
27	chr27_11320179	0	11320179	G	A
27	chr27_11320828	0	11320828	A	G
27	chr27_11323813	0	11323813	T	C
27	chr27_11324442	0	11324442	G	T
27	chr27_11325138	0	11325138	G	A
27	chr27_11325352	0	11325352	A	G
27	chr27_11327902	0	11327902	T	C
27	chr27_11333630	0	11333630	C	G
27	chr27_11337559	0	11337559	G	A
27	chr27_11341815	0	11341815	C	T
27	chr27_11342206	0	11342206	G	C
27	chr27_11349280	0	11349280	T	A
27	chr27_11364079	0	11364079	C	A
27	chr27_11364251	0	11364251	C	G
27	chr27_11367966	0	11367966	A	G
27	chr27_11380395	0	11380395	C	T
27	chr27_11380526	0	11380526	T	C
27	chr27_11390554	0	11390554	T	C
27	chr27_11391639	0	11391639	T	C
27	chr27_11392827	0	11392827	G	T
27	chr27_11399570	0	11399570	A	T
27	chr27_11400555	0	11400555	T	C
27	chr27_11401050	0	11401050	A	G
27	chr27_11420597	0	11420597	A	G
27	chr27_11421946	0	11421946	G	A
27	chr27_11431830	0	11431830	T	C
27	chr27_11434703	0	11434703	T	C
27	chr27_11436142	0	11436142	A	G
27	chr27_11438820	0	11438820	G	A
27	chr27_11447569	0	11447569	C	A
27	chr27_11457432	0	11457432	G	A
27	chr27_11459312	0	11459312	C	G
27	chr27_11462057	0	11462057	A	G
27	chr27_11473809	0	11473809	C	G
27	chr27_11477413	0	11477413	A	G
27	chr27_11480478	0	11480478	G	T
27	chr27_11482822	0	11482822	T	C
27	chr27_11483218	0	11483218	A	G
27	chr27_11488893	0	11488893	A	G
27	chr27_11491411	0	11491411	C	A
27	chr27_11491633	0	11491633	G	A
27	chr27_11492654	0	11492654	T	C
27	chr27_11503736	0	11503736	C	T
27	chr27_11507318	0	11507318	T	C
27	chr27_11510541	0	11510541	T	C
27	chr27_11510659	0	11510659	C	A
27	chr27_11520980	0	11520980	A	C
27	chr27_11521070	0	11521070	T	C
27	chr27_11522765	0	11522765	G	A
27	chr27_11526357	0	11526357	A	T
27	chr27_11527376	0	11527376	G	A
27	chr27_11533924	0	11533924	G	C
27	chr27_11536450	0	11536450	A	G
27	chr27_11550278	0	11550278	G	A
27	chr27_11554794	0	11554794	A	C
27	chr27_11559946	0	11559946	C	T
27	chr27_11563634	0	11563634	A	G
27	chr27_11564847	0	11564847	C	T
27	chr27_11567465	0	11567465	T	C
27	chr27_11568477	0	11568477	T	C
27	chr27_11573665	0	11573665	T	G
27	chr27_11577812	0	11577812	A	C
27	chr27_11578261	0	11578261	T	C
27	chr27_11592029	0	11592029	C	A
27	chr27_11593306	0	11593306	A	G
27	chr27_11595386	0	11595386	C	G
27	chr27_11598556	0	11598556	C	G
27	chr27_11599179	0	11599179	G	C
27	chr27_11603095	0	11603095	T	C
27	chr27_11607469	0	11607469	T	C
27	chr27_11625951	0	11625951	G	A
27	chr27_11631334	0	11631334	T	G
27	chr27_11637685	0	11637685	A	G
27	chr27_11644437	0	11644437	T	C
27	chr27_11649036	0	11649036	C	G
27	chr27_11649271	0	11649271	G	A
27	chr27_11655249	0	11655249	G	A
27	chr27_11663686	0	11663686	A	G
27	chr27_11665851	0	11665851	G	A
27	chr27_11676571	0	11676571	T	C
27	chr27_11679361	0	11679361	G	A
27	chr27_11697950	0	11697950	G	A
27	chr27_11702034	0	11702034	T	C
27	chr27_11710388	0	11710388	A	G
27	chr27_11711728	0	11711728	T	C
27	chr27_11714292	0	11714292	T	C
27	chr27_11721467	0	11721467	C	T
27	chr27_11726917	0	11726917	A	G
27	chr27_11729402	0	11729402	A	G
27	chr27_11730170	0	11730170	C	T
27	chr27_11737787	0	11737787	A	C
27	chr27_11741236	0	11741236	G	A
27	chr27_11742597	0	11742597	A	C
27	chr27_11764079	0	11764079	T	C
27	chr27_11766199	0	11766199	A	C
27	chr27_11783875	0	11783875	T	C
27	chr27_11785694	0	11785694	A	T
27	chr27_11787007	0	11787007	C	A
27	chr27_11790138	0	11790138	T	C
27	chr27_11792752	0	11792752	C	A
27	chr27_11802864	0	11802864	C	G
27	chr27_11808750	0	11808750	G	A
27	chr27_11810637	0	11810637	G	A
27	chr27_11813871	0	11813871	C	T
27	chr27_11818495	0	11818495	G	A
27	chr27_11836550	0	11836550	C	T
27	chr27_11837479	0	11837479	T	C
27	chr27_11838491	0	11838491	C	T
27	chr27_11839934	0	11839934	G	A
27	chr27_11843732	0	11843732	A	C
27	chr27_11864859	0	11864859	C	T
27	chr27_11865681	0	11865681	G	C
27	chr27_11880491	0	11880491	T	G
27	chr27_11882044	0	11882044	A	G
27	chr27_11893030	0	11893030	C	T
27	chr27_11893882	0	11893882	C	A
27	chr27_11894259	0	11894259	G	C
27	chr27_11899672	0	11899672	C	T
27	chr27_11912919	0	11912919	C	T
27	chr27_11913500	0	11913500	C	T
27	chr27_11915289	0	11915289	A	C
27	chr27_11921345	0	11921345	T	C
27	chr27_11921705	0	11921705	A	C
27	chr27_11928593	0	11928593	T	C
27	chr27_11933046	0	11933046	A	G
27	chr27_11935603	0	11935603	G	A
27	chr27_11943590	0	11943590	G	A
27	chr27_11947993	0	11947993	T	C
27	chr27_11948292	0	11948292	T	C
27	chr27_11965140	0	11965140	A	G
27	chr27_11971508	0	11971508	C	T
27	chr27_11974686	0	11974686	T	C
27	chr27_11982232	0	11982232	T	A
27	chr27_11982744	0	11982744	A	T
27	chr27_11986451	0	11986451	A	G
27	chr27_11994420	0	11994420	T	A
27	chr27_11996049	0	11996049	G	A
27	chr27_11997396	0	11997396	T	A
27	chr27_12028535	0	12028535	G	A
27	chr27_12051175	0	12051175	A	T
27	chr27_12057080	0	12057080	C	T
27	chr27_12063537	0	12063537	G	A
27	chr27_12063630	0	12063630	A	G
27	chr27_12068231	0	12068231	C	A
27	chr27_12088335	0	12088335	T	C
27	chr27_12093921	0	12093921	C	G
27	chr27_12100216	0	12100216	A	C
27	chr27_12100299	0	12100299	G	A
27	chr27_12112385	0	12112385	C	T
27	chr27_12117623	0	12117623	C	T
27	chr27_12117650	0	12117650	G	T
27	chr27_12121756	0	12121756	A	C
27	chr27_12126004	0	12126004	T	C
27	chr27_12127884	0	12127884	C	T
27	chr27_12138578	0	12138578	G	A
27	chr27_12150554	0	12150554	C	T
27	chr27_12154402	0	12154402	G	A
27	chr27_12155100	0	12155100	C	A
27	chr27_12156416	0	12156416	A	C
27	chr27_12158297	0	12158297	G	C
27	chr27_12158660	0	12158660	A	C
27	chr27_12159980	0	12159980	T	A
27	chr27_12169024	0	12169024	T	G
27	chr27_12179844	0	12179844	T	A
27	chr27_12182426	0	12182426	T	C
27	chr27_12183420	0	12183420	G	T
27	chr27_12188755	0	12188755	C	T
27	chr27_12197106	0	12197106	T	G
27	chr27_12211243	0	12211243	T	G
27	chr27_12213133	0	12213133	C	T
27	chr27_12227175	0	12227175	C	A
27	chr27_12233384	0	12233384	T	C
27	chr27_12237274	0	12237274	A	G
27	chr27_12241173	0	12241173	A	G
27	chr27_12244897	0	12244897	T	A
27	chr27_12247882	0	12247882	G	T
27	chr27_12248131	0	12248131	A	G
27	chr27_12249520	0	12249520	A	C
27	chr27_12249724	0	12249724	T	C
27	chr27_12262394	0	12262394	G	A
27	chr27_12262848	0	12262848	C	T
27	chr27_12268574	0	12268574	G	A
27	chr27_12271408	0	12271408	A	G
27	chr27_12273549	0	12273549	T	C
27	chr27_12276760	0	12276760	A	G
27	chr27_12277021	0	12277021	C	G
27	chr27_12285480	0	12285480	A	G
27	chr27_12287591	0	12287591	A	T
27	chr27_12290001	0	12290001	C	T
27	chr27_12293613	0	12293613	G	A
27	chr27_12295599	0	12295599	T	A
27	chr27_12295890	0	12295890	C	T
27	chr27_12296102	0	12296102	C	T
27	chr27_12308707	0	12308707	C	T
27	chr27_12308817	0	12308817	C	G
27	chr27_12310199	0	12310199	G	C
27	chr27_12310991	0	12310991	A	G
27	chr27_12316232	0	12316232	A	G
27	chr27_12326916	0	12326916	C	G
27	chr27_12329991	0	12329991	A	G
27	chr27_12330370	0	12330370	G	A
27	chr27_12332474	0	12332474	G	A
27	chr27_12335257	0	12335257	G	A
27	chr27_12337654	0	12337654	C	T
27	chr27_12344230	0	12344230	T	G
27	chr27_12345287	0	12345287	A	G
27	chr27_12363704	0	12363704	T	C
27	chr27_12366481	0	12366481	C	T
27	chr27_12372700	0	12372700	A	C
27	chr27_12387536	0	12387536	T	C
27	chr27_12392625	0	12392625	G	A
27	chr27_12397936	0	12397936	G	A
27	chr27_12403311	0	12403311	G	A
27	chr27_12406667	0	12406667	A	G
27	chr27_12406716	0	12406716	G	A
27	chr27_12414458	0	12414458	C	A
27	chr27_12414590	0	12414590	C	T
27	chr27_12424342	0	12424342	C	T
27	chr27_12432569	0	12432569	T	C
27	chr27_12435982	0	12435982	C	T
27	chr27_12436412	0	12436412	G	T
27	chr27_12442384	0	12442384	A	G
27	chr27_12443725	0	12443725	A	T
27	chr27_12448945	0	12448945	C	A
27	chr27_12460804	0	12460804	T	G
27	chr27_12481297	0	12481297	G	A
27	chr27_12486764	0	12486764	G	C
27	chr27_12498319	0	12498319	A	G
27	chr27_12502212	0	12502212	C	G
27	chr27_12504429	0	12504429	C	T
27	chr27_12506168	0	12506168	A	G
27	chr27_12507281	0	12507281	T	G
27	chr27_12520584	0	12520584	G	T
27	chr27_12531919	0	12531919	T	G
27	chr27_12534139	0	12534139	A	G
27	chr27_12534474	0	12534474	A	G
27	chr27_12534541	0	12534541	C	T
27	chr27_12537986	0	12537986	C	T
27	chr27_12548350	0	12548350	C	G
27	chr27_12554893	0	12554893	C	T
27	chr27_12558260	0	12558260	T	C
27	chr27_12559270	0	12559270	C	T
27	chr27_12559739	0	12559739	C	T
27	chr27_12560878	0	12560878	T	C
27	chr27_12561628	0	12561628	A	G
27	chr27_12564159	0	12564159	T	C
27	chr27_12567655	0	12567655	C	T
27	chr27_12576274	0	12576274	C	T
27	chr27_12580908	0	12580908	C	T
27	chr27_12585904	0	12585904	G	T
27	chr27_12587201	0	12587201	G	A
27	chr27_12596267	0	12596267	T	G
27	chr27_12604110	0	12604110	C	T
27	chr27_12604887	0	12604887	C	A
27	chr27_12605503	0	12605503	T	C
27	chr27_12610959	0	12610959	A	C
27	chr27_12627354	0	12627354	C	T
27	chr27_12630981	0	12630981	T	C
27	chr27_12633731	0	12633731	C	T
27	chr27_12639502	0	12639502	T	G
27	chr27_12644959	0	12644959	T	C
27	chr27_12646818	0	12646818	C	T
27	chr27_12647137	0	12647137	C	T
27	chr27_12658894	0	12658894	T	G
27	chr27_12661431	0	12661431	T	G
27	chr27_12661590	0	12661590	G	A
27	chr27_12674735	0	12674735	C	A
27	chr27_12675744	0	12675744	T	G
27	chr27_12687711	0	12687711	G	T
27	chr27_12691312	0	12691312	G	A
27	chr27_12709447	0	12709447	T	C
27	chr27_12709865	0	12709865	C	G
27	chr27_12730559	0	12730559	C	T
27	chr27_12733504	0	12733504	A	G
27	chr27_12733599	0	12733599	T	C
27	chr27_12734309	0	12734309	G	T
27	chr27_12735951	0	12735951	C	A
27	chr27_12742645	0	12742645	C	T
27	chr27_12744292	0	12744292	G	A
27	chr27_12753846	0	12753846	C	A
27	chr27_12759171	0	12759171	T	C
27	chr27_12768894	0	12768894	T	G
27	chr27_12771413	0	12771413	G	C
27	chr27_12771856	0	12771856	A	G
27	chr27_12774765	0	12774765	A	G
27	chr27_12779176	0	12779176	G	A
27	chr27_12780493	0	12780493	G	C
27	chr27_12782267	0	12782267	T	G
27	chr27_12786434	0	12786434	A	G
27	chr27_12787727	0	12787727	C	T
27	chr27_12791599	0	12791599	C	G
27	chr27_12797510	0	12797510	C	G
27	chr27_12802417	0	12802417	A	T
27	chr27_12802672	0	12802672	A	G
27	chr27_12807925	0	12807925	A	G
27	chr27_12809079	0	12809079	T	G
27	chr27_12831970	0	12831970	A	G
27	chr27_12838223	0	12838223	C	T
27	chr27_12855084	0	12855084	A	C
27	chr27_12861675	0	12861675	G	C
27	chr27_12861952	0	12861952	A	G
27	chr27_12867219	0	12867219	A	G
27	chr27_12868848	0	12868848	C	T
27	chr27_12871345	0	12871345	A	G
27	chr27_12872838	0	12872838	G	T
27	chr27_12875866	0	12875866	C	T
27	chr27_12877734	0	12877734	T	A
27	chr27_12883581	0	12883581	C	T
27	chr27_12884551	0	12884551	G	A
27	chr27_12886252	0	12886252	A	G
27	chr27_12891307	0	12891307	A	G
27	chr27_12893281	0	12893281	G	T
27	chr27_12898139	0	12898139	T	C
27	chr27_12898717	0	12898717	G	C
27	chr27_12899777	0	12899777	T	C
27	chr27_12903270	0	12903270	T	C
27	chr27_12903450	0	12903450	A	G
27	chr27_12903622	0	12903622	C	T
27	chr27_12913312	0	12913312	T	C
27	chr27_12913731	0	12913731	A	G
27	chr27_12917602	0	12917602	G	A
27	chr27_12923102	0	12923102	A	G
27	chr27_12924623	0	12924623	T	C
27	chr27_12928767	0	12928767	A	T
27	chr27_12935903	0	12935903	G	C
27	chr27_12940155	0	12940155	G	A
27	chr27_12940751	0	12940751	C	G
27	chr27_12942245	0	12942245	C	T
27	chr27_12946140	0	12946140	C	T
27	chr27_12949654	0	12949654	A	G
27	chr27_12950990	0	12950990	A	G
27	chr27_12967656	0	12967656	C	G
27	chr27_12970287	0	12970287	G	T
27	chr27_12970312	0	12970312	A	G
27	chr27_12975122	0	12975122	A	C
27	chr27_12984085	0	12984085	G	T
27	chr27_12991121	0	12991121	T	C
27	chr27_12996699	0	12996699	C	T
27	chr27_13004333	0	13004333	T	A
27	chr27_13012343	0	13012343	G	C
27	chr27_13017961	0	13017961	A	G
27	chr27_13028182	0	13028182	A	G
27	chr27_13030885	0	13030885	A	C
27	chr27_13033552	0	13033552	T	C
27	chr27_13046549	0	13046549	T	C
27	chr27_13048355	0	13048355	C	T
27	chr27_13053482	0	13053482	C	T
27	chr27_13053642	0	13053642	A	G
27	chr27_13057291	0	13057291	T	C
27	chr27_13057429	0	13057429	C	T
27	chr27_13068884	0	13068884	C	G
27	chr27_13073672	0	13073672	A	C
27	chr27_13091071	0	13091071	G	A
27	chr27_13091075	0	13091075	G	A
27	chr27_13091812	0	13091812	A	T
27	chr27_13093983	0	13093983	T	C
27	chr27_13106890	0	13106890	A	T
27	chr27_13110948	0	13110948	G	A
27	chr27_13117378	0	13117378	A	G
27	chr27_13135141	0	13135141	A	G
27	chr27_13139311	0	13139311	T	G
27	chr27_13157525	0	13157525	T	C
27	chr27_13160231	0	13160231	A	G
27	chr27_13166831	0	13166831	T	G
27	chr27_13168670	0	13168670	G	A
27	chr27_13173619	0	13173619	G	C
27	chr27_13177639	0	13177639	T	C
27	chr27_13179086	0	13179086	A	G
27	chr27_13181620	0	13181620	T	C
27	chr27_13184006	0	13184006	G	A
27	chr27_13189639	0	13189639	G	A
27	chr27_13190141	0	13190141	A	G
27	chr27_13191088	0	13191088	C	T
27	chr27_13197832	0	13197832	G	T
27	chr27_13200829	0	13200829	C	A
27	chr27_13206635	0	13206635	G	A
27	chr27_13206851	0	13206851	C	T
27	chr27_13227248	0	13227248	G	A
27	chr27_13235794	0	13235794	T	C
27	chr27_13236800	0	13236800	A	C
27	chr27_13238428	0	13238428	C	G
27	chr27_13238669	0	13238669	C	T
27	chr27_13262563	0	13262563	G	A
27	chr27_13274721	0	13274721	C	G
27	chr27_13280334	0	13280334	G	C
27	chr27_13287611	0	13287611	C	T
27	chr27_13288427	0	13288427	A	G
27	chr27_13289387	0	13289387	C	T
27	chr27_13301074	0	13301074	A	C
27	chr27_13307027	0	13307027	G	T
27	chr27_13308424	0	13308424	T	C
27	chr27_13318847	0	13318847	G	T
27	chr27_13321337	0	13321337	G	A
27	chr27_13321947	0	13321947	G	A
27	chr27_13326333	0	13326333	G	A
27	chr27_13332750	0	13332750	A	G
27	chr27_13338355	0	13338355	C	T
27	chr27_13346776	0	13346776	T	C
27	chr27_13363547	0	13363547	T	G
27	chr27_13367068	0	13367068	A	G
27	chr27_13373399	0	13373399	A	G
27	chr27_13386797	0	13386797	G	A
27	chr27_13388426	0	13388426	G	A
27	chr27_13391811	0	13391811	T	A
27	chr27_13396669	0	13396669	T	C
27	chr27_13403514	0	13403514	C	T
27	chr27_13406715	0	13406715	T	C
27	chr27_13412459	0	13412459	T	C
27	chr27_13416603	0	13416603	A	G
27	chr27_13431476	0	13431476	A	T
27	chr27_13433825	0	13433825	A	G
27	chr27_13467893	0	13467893	A	T
27	chr27_13485807	0	13485807	G	T
27	chr27_13487528	0	13487528	A	G
27	chr27_13487608	0	13487608	C	G
27	chr27_13488467	0	13488467	A	G
27	chr27_13489352	0	13489352	T	C
27	chr27_13491298	0	13491298	C	T
27	chr27_13493907	0	13493907	C	T
27	chr27_13501482	0	13501482	G	A
27	chr27_13501842	0	13501842	G	A
27	chr27_13502574	0	13502574	C	T
27	chr27_13504624	0	13504624	C	T
27	chr27_13504765	0	13504765	T	C
27	chr27_13517015	0	13517015	G	T
27	chr27_13524500	0	13524500	T	C
27	chr27_13527882	0	13527882	G	T
27	chr27_13528997	0	13528997	G	A
27	chr27_13534489	0	13534489	G	T
27	chr27_13539897	0	13539897	T	C
27	chr27_13549067	0	13549067	T	G
27	chr27_13555237	0	13555237	C	T
27	chr27_13556633	0	13556633	A	G
27	chr27_13561863	0	13561863	T	C
27	chr27_13563983	0	13563983	T	G
27	chr27_13566278	0	13566278	T	C
27	chr27_13567062	0	13567062	T	C
27	chr27_13581993	0	13581993	G	C
27	chr27_13586665	0	13586665	A	G
27	chr27_13593349	0	13593349	G	T
27	chr27_13594354	0	13594354	G	A
27	chr27_13594878	0	13594878	G	A
27	chr27_13594985	0	13594985	T	C
27	chr27_13606459	0	13606459	G	A
27	chr27_13612668	0	13612668	G	A
27	chr27_13613234	0	13613234	G	A
27	chr27_13635249	0	13635249	G	A
27	chr27_13635693	0	13635693	G	A
27	chr27_13646222	0	13646222	C	A
27	chr27_13652891	0	13652891	T	C
27	chr27_13658056	0	13658056	G	A
27	chr27_13658369	0	13658369	G	A
27	chr27_13660196	0	13660196	C	T
27	chr27_13662246	0	13662246	T	C
27	chr27_13666636	0	13666636	G	A
27	chr27_13668159	0	13668159	G	A
27	chr27_13668687	0	13668687	G	A
27	chr27_13669628	0	13669628	C	G
27	chr27_13669776	0	13669776	G	C
27	chr27_13673859	0	13673859	C	A
27	chr27_13675664	0	13675664	T	A
27	chr27_13676428	0	13676428	T	C
27	chr27_13684060	0	13684060	T	C
27	chr27_13692390	0	13692390	G	A
27	chr27_13694597	0	13694597	C	T
27	chr27_13697817	0	13697817	G	A
27	chr27_13701301	0	13701301	G	T
27	chr27_13707237	0	13707237	T	C
27	chr27_13707268	0	13707268	G	C
27	chr27_13716122	0	13716122	A	G
27	chr27_13725615	0	13725615	G	A
27	chr27_13734504	0	13734504	G	A
27	chr27_13739322	0	13739322	G	T
27	chr27_13742941	0	13742941	G	T
27	chr27_13752037	0	13752037	A	G
27	chr27_13752502	0	13752502	A	G
27	chr27_13760012	0	13760012	C	G
27	chr27_13768118	0	13768118	T	C
27	chr27_13768383	0	13768383	G	T
27	chr27_13769955	0	13769955	G	A
27	chr27_13770116	0	13770116	A	G
27	chr27_13786450	0	13786450	A	G
27	chr27_13786542	0	13786542	C	A
27	chr27_13788078	0	13788078	T	G
27	chr27_13796707	0	13796707	G	A
27	chr27_13796731	0	13796731	A	G
27	chr27_13797108	0	13797108	T	C
27	chr27_13799587	0	13799587	A	T
27	chr27_13805627	0	13805627	C	T
27	chr27_13806496	0	13806496	C	T
27	chr27_13825952	0	13825952	A	G
27	chr27_13831052	0	13831052	C	T
27	chr27_13834535	0	13834535	T	C
27	chr27_13835447	0	13835447	T	G
27	chr27_13847645	0	13847645	G	A
27	chr27_13855549	0	13855549	C	G
27	chr27_13862278	0	13862278	G	A
27	chr27_13867690	0	13867690	G	A
27	chr27_13882166	0	13882166	C	T
27	chr27_13882643	0	13882643	G	C
27	chr27_13888643	0	13888643	G	A
27	chr27_13891532	0	13891532	C	T
27	chr27_13894600	0	13894600	T	G
27	chr27_13902751	0	13902751	G	A
27	chr27_13905386	0	13905386	A	G
27	chr27_13908597	0	13908597	C	T
27	chr27_13915156	0	13915156	A	G
27	chr27_13921251	0	13921251	T	A
27	chr27_13922527	0	13922527	C	T
27	chr27_13925830	0	13925830	C	T
27	chr27_13934312	0	13934312	T	C
27	chr27_13937130	0	13937130	A	G
27	chr27_13943017	0	13943017	T	C
27	chr27_13947837	0	13947837	T	C
27	chr27_13956520	0	13956520	C	T
27	chr27_13966503	0	13966503	C	T
27	chr27_13966786	0	13966786	T	C
27	chr27_13968327	0	13968327	T	C
27	chr27_13971486	0	13971486	C	T
27	chr27_13973641	0	13973641	T	G
27	chr27_13975640	0	13975640	G	T
27	chr27_13977091	0	13977091	C	A
27	chr27_13991563	0	13991563	A	G
27	chr27_13998910	0	13998910	C	T
27	chr27_14000882	0	14000882	A	G
27	chr27_14007477	0	14007477	C	A
27	chr27_14008252	0	14008252	C	G
27	chr27_14012588	0	14012588	T	C
27	chr27_14014884	0	14014884	G	C
27	chr27_14019485	0	14019485	T	C
27	chr27_14021479	0	14021479	A	G
27	chr27_14023262	0	14023262	T	C
27	chr27_14030607	0	14030607	A	C
27	chr27_14038654	0	14038654	T	C
27	chr27_14042477	0	14042477	G	A
27	chr27_14046007	0	14046007	T	C
27	chr27_14057452	0	14057452	G	A
27	chr27_14059417	0	14059417	G	A
27	chr27_14061989	0	14061989	A	G
27	chr27_14063109	0	14063109	A	C
27	chr27_14063879	0	14063879	G	A
27	chr27_14070370	0	14070370	T	G
27	chr27_14072059	0	14072059	T	C
27	chr27_14075462	0	14075462	T	C
27	chr27_14076870	0	14076870	A	G
27	chr27_14080250	0	14080250	G	A
27	chr27_14093153	0	14093153	G	A
27	chr27_14098351	0	14098351	C	A
27	chr27_14105811	0	14105811	C	T
27	chr27_14106224	0	14106224	T	C
27	chr27_14109666	0	14109666	C	A
27	chr27_14120074	0	14120074	A	G
27	chr27_14120204	0	14120204	G	C
27	chr27_14124454	0	14124454	A	G
27	chr27_14129346	0	14129346	C	A
27	chr27_14132363	0	14132363	A	G
27	chr27_14139244	0	14139244	C	T
27	chr27_14142176	0	14142176	T	C
27	chr27_14148987	0	14148987	T	C
27	chr27_14151296	0	14151296	A	G
27	chr27_14155113	0	14155113	C	T
27	chr27_14160564	0	14160564	C	T
27	chr27_14161646	0	14161646	G	C
27	chr27_14162907	0	14162907	C	T
27	chr27_14171516	0	14171516	A	G
27	chr27_14177752	0	14177752	C	A
27	chr27_14179455	0	14179455	A	G
27	chr27_14181491	0	14181491	G	C
27	chr27_14182373	0	14182373	G	A
27	chr27_14189627	0	14189627	A	G
27	chr27_14199120	0	14199120	G	A
27	chr27_14210904	0	14210904	T	C
27	chr27_14231205	0	14231205	T	C
27	chr27_14242518	0	14242518	A	G
27	chr27_14259579	0	14259579	G	A
27	chr27_14261686	0	14261686	G	A
27	chr27_14270955	0	14270955	G	A
27	chr27_14291583	0	14291583	G	T
27	chr27_14291727	0	14291727	G	A
27	chr27_14294156	0	14294156	A	G
27	chr27_14299808	0	14299808	T	C
27	chr27_14307648	0	14307648	G	A
27	chr27_14312060	0	14312060	A	G
27	chr27_14321372	0	14321372	G	A
27	chr27_14331491	0	14331491	C	T
27	chr27_14331886	0	14331886	C	G
27	chr27_14337240	0	14337240	G	C
27	chr27_14337971	0	14337971	T	C
27	chr27_14340270	0	14340270	A	G
27	chr27_14344823	0	14344823	C	T
27	chr27_14345063	0	14345063	C	T
27	chr27_14349830	0	14349830	A	G
27	chr27_14350828	0	14350828	G	A
27	chr27_14353201	0	14353201	T	G
27	chr27_14356141	0	14356141	G	A
27	chr27_14356631	0	14356631	A	G
27	chr27_14358286	0	14358286	G	A
27	chr27_14361664	0	14361664	T	C
27	chr27_14366289	0	14366289	T	C
27	chr27_14370104	0	14370104	G	T
27	chr27_14370685	0	14370685	C	T
27	chr27_14372945	0	14372945	T	G
27	chr27_14374031	0	14374031	C	A
27	chr27_14374633	0	14374633	T	C
27	chr27_14375728	0	14375728	C	T
27	chr27_14379635	0	14379635	G	T
27	chr27_14382623	0	14382623	C	A
27	chr27_14387544	0	14387544	A	G
27	chr27_14389643	0	14389643	G	C
27	chr27_14390292	0	14390292	G	A
27	chr27_14392017	0	14392017	T	C
27	chr27_14396873	0	14396873	C	A
27	chr27_14402578	0	14402578	G	A
27	chr27_14402849	0	14402849	G	A
27	chr27_14403503	0	14403503	T	C
27	chr27_14403948	0	14403948	G	A
27	chr27_14408231	0	14408231	A	G
27	chr27_14410294	0	14410294	C	G
27	chr27_14413618	0	14413618	A	G
27	chr27_14420354	0	14420354	G	A
27	chr27_14422383	0	14422383	T	C
27	chr27_14428166	0	14428166	G	T
27	chr27_14431312	0	14431312	T	C
27	chr27_14432684	0	14432684	A	C
27	chr27_14433453	0	14433453	G	C
27	chr27_14434489	0	14434489	T	C
27	chr27_14434647	0	14434647	G	T
27	chr27_14437468	0	14437468	T	C
27	chr27_14438974	0	14438974	T	C
27	chr27_14441662	0	14441662	C	T
27	chr27_14449257	0	14449257	G	T
27	chr27_14457235	0	14457235	A	G
27	chr27_14461786	0	14461786	G	A
27	chr27_14461999	0	14461999	G	A
27	chr27_14466123	0	14466123	C	T
27	chr27_14469574	0	14469574	T	C
27	chr27_14470846	0	14470846	A	C
27	chr27_14481989	0	14481989	T	C
27	chr27_14486953	0	14486953	G	T
27	chr27_14487489	0	14487489	T	C
27	chr27_14491263	0	14491263	G	A
27	chr27_14492330	0	14492330	C	G
27	chr27_14493604	0	14493604	G	C
27	chr27_14494988	0	14494988	T	C
27	chr27_14495334	0	14495334	C	G
27	chr27_14503367	0	14503367	T	C
27	chr27_14503602	0	14503602	T	C
27	chr27_14505097	0	14505097	A	G
27	chr27_14505631	0	14505631	G	A
27	chr27_14506448	0	14506448	A	T
27	chr27_14512536	0	14512536	C	G
27	chr27_14519649	0	14519649	T	C
27	chr27_14521597	0	14521597	A	G
27	chr27_14525358	0	14525358	G	A
27	chr27_14532265	0	14532265	A	G
27	chr27_14549184	0	14549184	A	G
27	chr27_14550940	0	14550940	A	G
27	chr27_14565342	0	14565342	G	A
27	chr27_14567612	0	14567612	G	A
27	chr27_14567975	0	14567975	G	A
27	chr27_14572678	0	14572678	T	G
27	chr27_14574038	0	14574038	T	C
27	chr27_14574995	0	14574995	G	A
27	chr27_14575345	0	14575345	T	C
27	chr27_14577843	0	14577843	A	T
27	chr27_14578738	0	14578738	G	A
27	chr27_14579945	0	14579945	G	A
27	chr27_14583743	0	14583743	T	C
27	chr27_14584714	0	14584714	T	C
27	chr27_14597539	0	14597539	G	A
27	chr27_14599646	0	14599646	C	T
27	chr27_14599695	0	14599695	C	G
27	chr27_14608160	0	14608160	G	A
27	chr27_14610730	0	14610730	T	C
27	chr27_14613705	0	14613705	G	A
27	chr27_14614601	0	14614601	T	C
27	chr27_14617403	0	14617403	C	G
27	chr27_14631254	0	14631254	T	C
27	chr27_14631738	0	14631738	A	C
27	chr27_14633605	0	14633605	A	G
27	chr27_14634617	0	14634617	A	C
27	chr27_14636763	0	14636763	T	C
27	chr27_14637469	0	14637469	T	C
27	chr27_14638046	0	14638046	A	C
27	chr27_14642097	0	14642097	T	C
27	chr27_14648339	0	14648339	T	C
27	chr27_14656229	0	14656229	A	C
27	chr27_14656795	0	14656795	A	G
27	chr27_14657390	0	14657390	G	A
27	chr27_14659709	0	14659709	G	C
27	chr27_14661012	0	14661012	T	C
27	chr27_14661013	0	14661013	T	C
27	chr27_14662353	0	14662353	G	A
27	chr27_14662435	0	14662435	T	C
27	chr27_14663721	0	14663721	T	C
27	chr27_14664562	0	14664562	G	A
27	chr27_14666755	0	14666755	G	T
27	chr27_14670385	0	14670385	G	T
27	chr27_14672128	0	14672128	C	T
27	chr27_14672465	0	14672465	G	A
27	chr27_14683485	0	14683485	A	G
27	chr27_14685024	0	14685024	C	T
27	chr27_14685742	0	14685742	A	G
27	chr27_14686036	0	14686036	A	G
27	chr27_14687338	0	14687338	T	C
27	chr27_14691915	0	14691915	A	T
27	chr27_14693591	0	14693591	G	A
27	chr27_14698526	0	14698526	A	G
27	chr27_14709221	0	14709221	A	G
27	chr27_14725042	0	14725042	C	T
27	chr27_14725845	0	14725845	G	T
27	chr27_14729965	0	14729965	A	T
27	chr27_14730125	0	14730125	A	G
27	chr27_14738413	0	14738413	C	A
27	chr27_14744865	0	14744865	G	A
27	chr27_14756520	0	14756520	G	A
27	chr27_14757284	0	14757284	C	T
27	chr27_14764694	0	14764694	C	A
27	chr27_14768470	0	14768470	T	C
27	chr27_14779892	0	14779892	A	G
27	chr27_14780746	0	14780746	A	G
27	chr27_14785861	0	14785861	T	C
27	chr27_14788652	0	14788652	A	C
27	chr27_14793558	0	14793558	C	A
27	chr27_14797729	0	14797729	A	C
27	chr27_14799121	0	14799121	T	A
27	chr27_14801348	0	14801348	T	C
27	chr27_14803333	0	14803333	A	G
27	chr27_14805382	0	14805382	T	C
27	chr27_14819456	0	14819456	C	T
27	chr27_14822495	0	14822495	A	C
27	chr27_14829834	0	14829834	A	G
27	chr27_14836323	0	14836323	A	G
27	chr27_14837353	0	14837353	C	T
27	chr27_14837948	0	14837948	G	C
27	chr27_14839212	0	14839212	T	C
27	chr27_14845686	0	14845686	G	A
27	chr27_14850726	0	14850726	G	A
27	chr27_14854696	0	14854696	T	G
27	chr27_14864306	0	14864306	T	C
27	chr27_14865432	0	14865432	T	C
27	chr27_14869147	0	14869147	G	C
27	chr27_14871611	0	14871611	T	C
27	chr27_14872109	0	14872109	T	C
27	chr27_14875111	0	14875111	C	G
27	chr27_14885046	0	14885046	C	T
27	chr27_14894298	0	14894298	A	G
27	chr27_14895201	0	14895201	C	A
27	chr27_14914490	0	14914490	G	A
27	chr27_14916435	0	14916435	G	A
27	chr27_14931382	0	14931382	T	C
27	chr27_14945600	0	14945600	G	A
27	chr27_14955953	0	14955953	G	C
27	chr27_14964768	0	14964768	G	T
27	chr27_14971698	0	14971698	T	C
27	chr27_14972839	0	14972839	C	T
27	chr27_14980367	0	14980367	C	T
27	chr27_14985108	0	14985108	C	A
27	chr27_15006810	0	15006810	A	G
27	chr27_15029264	0	15029264	A	G
27	chr27_15029285	0	15029285	T	C
27	chr27_15031367	0	15031367	C	T
27	chr27_15039903	0	15039903	G	C
27	chr27_15049722	0	15049722	T	C
27	chr27_15064337	0	15064337	T	C
27	chr27_15064369	0	15064369	A	G
27	chr27_15071803	0	15071803	C	T
27	chr27_15081442	0	15081442	A	G
27	chr27_15091822	0	15091822	C	T
27	chr27_15093288	0	15093288	T	C
27	chr27_15114254	0	15114254	G	A
27	chr27_15114637	0	15114637	T	C
27	chr27_15116226	0	15116226	C	T
27	chr27_15118154	0	15118154	C	A
27	chr27_15137542	0	15137542	A	G
27	chr27_15138177	0	15138177	G	T
27	chr27_15139426	0	15139426	T	C
27	chr27_15139989	0	15139989	T	C
27	chr27_15141315	0	15141315	C	A
27	chr27_15141887	0	15141887	G	T
27	chr27_15142075	0	15142075	G	C
27	chr27_15145623	0	15145623	A	G
27	chr27_15149206	0	15149206	A	C
27	chr27_15151935	0	15151935	C	A
27	chr27_15152239	0	15152239	G	A
27	chr27_15152634	0	15152634	G	A
27	chr27_15152954	0	15152954	A	G
27	chr27_15155438	0	15155438	C	T
27	chr27_15155507	0	15155507	A	G
27	chr27_15158585	0	15158585	C	T
27	chr27_15161665	0	15161665	G	C
27	chr27_15162311	0	15162311	T	C
27	chr27_15163511	0	15163511	C	T
27	chr27_15165521	0	15165521	T	A
27	chr27_15170213	0	15170213	T	G
27	chr27_15183055	0	15183055	T	C
27	chr27_15184702	0	15184702	G	C
27	chr27_15188259	0	15188259	A	G
27	chr27_15188868	0	15188868	G	A
27	chr27_15193780	0	15193780	T	C
27	chr27_15206075	0	15206075	T	C
27	chr27_15206258	0	15206258	G	A
27	chr27_15216658	0	15216658	T	G
27	chr27_15217399	0	15217399	G	C
27	chr27_15217616	0	15217616	A	G
27	chr27_15218883	0	15218883	T	C
27	chr27_15219515	0	15219515	T	G
27	chr27_15224035	0	15224035	T	G
27	chr27_15224948	0	15224948	T	C
27	chr27_15233837	0	15233837	G	T
27	chr27_15236447	0	15236447	T	C
27	chr27_15236473	0	15236473	C	G
27	chr27_15237505	0	15237505	G	A
27	chr27_15239925	0	15239925	T	C
27	chr27_15245850	0	15245850	T	G
27	chr27_15249328	0	15249328	C	T
27	chr27_15270181	0	15270181	A	C
27	chr27_15275399	0	15275399	C	T
27	chr27_15276521	0	15276521	T	C
27	chr27_15278712	0	15278712	A	G
27	chr27_15278899	0	15278899	A	G
27	chr27_15280456	0	15280456	G	A
27	chr27_15284539	0	15284539	G	T
27	chr27_15287308	0	15287308	G	A
27	chr27_15291315	0	15291315	G	A
27	chr27_15295151	0	15295151	G	A
27	chr27_15299810	0	15299810	C	A
27	chr27_15300237	0	15300237	T	C
27	chr27_15304854	0	15304854	T	G
27	chr27_15308065	0	15308065	A	C
27	chr27_15312409	0	15312409	G	T
27	chr27_15317414	0	15317414	C	T
27	chr27_15319860	0	15319860	G	A
27	chr27_15320295	0	15320295	C	G
27	chr27_15321746	0	15321746	C	T
27	chr27_15341476	0	15341476	T	C
27	chr27_15346547	0	15346547	T	A
27	chr27_15351836	0	15351836	A	G
27	chr27_15354126	0	15354126	T	C
27	chr27_15360984	0	15360984	G	T
27	chr27_15362521	0	15362521	T	C
27	chr27_15364441	0	15364441	G	A
27	chr27_15372524	0	15372524	G	A
27	chr27_15377372	0	15377372	A	G
27	chr27_15384211	0	15384211	C	T
27	chr27_15387519	0	15387519	T	C
27	chr27_15389302	0	15389302	T	C
27	chr27_15391762	0	15391762	T	A
27	chr27_15391876	0	15391876	T	C
27	chr27_15393537	0	15393537	G	A
27	chr27_15396858	0	15396858	G	C
27	chr27_15397033	0	15397033	C	T
27	chr27_15397057	0	15397057	T	C
27	chr27_15398630	0	15398630	T	C
27	chr27_15399505	0	15399505	T	C
27	chr27_15402903	0	15402903	A	G
27	chr27_15404235	0	15404235	C	T
27	chr27_15405092	0	15405092	T	A
27	chr27_15411523	0	15411523	A	G
27	chr27_15413109	0	15413109	A	C
27	chr27_15419556	0	15419556	A	G
27	chr27_15421028	0	15421028	A	T
27	chr27_15423995	0	15423995	C	T
27	chr27_15427291	0	15427291	T	C
27	chr27_15429528	0	15429528	T	C
27	chr27_15432826	0	15432826	A	G
27	chr27_15437251	0	15437251	T	C
27	chr27_15440229	0	15440229	T	C
27	chr27_15440956	0	15440956	T	C
27	chr27_15445512	0	15445512	T	C
27	chr27_15449146	0	15449146	C	A
27	chr27_15450603	0	15450603	C	A
27	chr27_15462178	0	15462178	A	G
27	chr27_15463609	0	15463609	C	T
27	chr27_15464747	0	15464747	A	G
27	chr27_15484024	0	15484024	A	G
27	chr27_15484350	0	15484350	T	G
27	chr27_15487386	0	15487386	A	G
27	chr27_15493542	0	15493542	C	T
27	chr27_15494251	0	15494251	G	C
27	chr27_15496756	0	15496756	T	C
27	chr27_15502427	0	15502427	G	T
27	chr27_15509192	0	15509192	T	C
27	chr27_15512318	0	15512318	T	C
27	chr27_15516863	0	15516863	T	C
27	chr27_15521098	0	15521098	T	C
27	chr27_15521736	0	15521736	C	T
27	chr27_15530206	0	15530206	C	G
27	chr27_15548350	0	15548350	G	A
27	chr27_15549562	0	15549562	T	C
27	chr27_15564044	0	15564044	G	A
27	chr27_15565624	0	15565624	G	A
27	chr27_15568022	0	15568022	T	C
27	chr27_15573446	0	15573446	G	A
27	chr27_15579051	0	15579051	T	A
27	chr27_15579065	0	15579065	G	A
27	chr27_15580704	0	15580704	A	G
27	chr27_15580951	0	15580951	T	C
27	chr27_15581391	0	15581391	T	G
27	chr27_15586412	0	15586412	T	A
27	chr27_15589616	0	15589616	A	G
27	chr27_15596037	0	15596037	A	C
27	chr27_15600949	0	15600949	G	A
27	chr27_15603455	0	15603455	C	T
27	chr27_15609614	0	15609614	C	T
27	chr27_15612400	0	15612400	A	G
27	chr27_15624825	0	15624825	G	A
27	chr27_15638948	0	15638948	G	A
27	chr27_15644922	0	15644922	T	G
27	chr27_15659156	0	15659156	T	C
27	chr27_15662996	0	15662996	G	A
27	chr27_15667676	0	15667676	T	C
27	chr27_15668480	0	15668480	T	C
27	chr27_15673341	0	15673341	C	A
27	chr27_15676155	0	15676155	C	T
27	chr27_15677307	0	15677307	G	A
27	chr27_15678357	0	15678357	C	T
27	chr27_15678430	0	15678430	G	A
27	chr27_15680266	0	15680266	C	A
27	chr27_15682910	0	15682910	G	A
27	chr27_15684170	0	15684170	C	T
27	chr27_15684209	0	15684209	A	G
27	chr27_15688048	0	15688048	G	A
27	chr27_15691830	0	15691830	T	C
27	chr27_15693923	0	15693923	A	G
27	chr27_15697022	0	15697022	A	G
27	chr27_15697220	0	15697220	G	A
27	chr27_15703195	0	15703195	G	A
27	chr27_15704261	0	15704261	C	A
27	chr27_15705547	0	15705547	T	C
27	chr27_15705998	0	15705998	T	C
27	chr27_15708159	0	15708159	T	G
27	chr27_15712829	0	15712829	A	G
27	chr27_15722588	0	15722588	C	T
27	chr27_15724304	0	15724304	A	C
27	chr27_15731952	0	15731952	T	C
27	chr27_15732255	0	15732255	G	A
27	chr27_15733777	0	15733777	A	G
27	chr27_15735473	0	15735473	C	T
27	chr27_15735524	0	15735524	A	G
27	chr27_15737140	0	15737140	T	C
27	chr27_15741818	0	15741818	T	C
27	chr27_15743943	0	15743943	G	A
27	chr27_15745794	0	15745794	T	C
27	chr27_15747264	0	15747264	A	G
27	chr27_15755949	0	15755949	A	G
27	chr27_15759880	0	15759880	A	G
27	chr27_15760123	0	15760123	T	C
27	chr27_15767850	0	15767850	G	A
27	chr27_15772331	0	15772331	C	T
27	chr27_15774290	0	15774290	C	T
27	chr27_15776497	0	15776497	A	G
27	chr27_15778978	0	15778978	T	C
27	chr27_15779222	0	15779222	C	T
27	chr27_15781653	0	15781653	T	C
27	chr27_15783620	0	15783620	G	A
27	chr27_15788801	0	15788801	T	C
27	chr27_15789238	0	15789238	G	A
27	chr27_15808326	0	15808326	C	A
27	chr27_15809326	0	15809326	G	A
27	chr27_15809648	0	15809648	T	G
27	chr27_15811719	0	15811719	A	G
27	chr27_15818329	0	15818329	T	C
27	chr27_15824007	0	15824007	G	A
27	chr27_15835133	0	15835133	C	T
27	chr27_15841663	0	15841663	G	A
27	chr27_15842883	0	15842883	C	T
27	chr27_15843746	0	15843746	T	C
27	chr27_15849152	0	15849152	A	G
27	chr27_15850055	0	15850055	G	C
27	chr27_15852458	0	15852458	G	T
27	chr27_15852461	0	15852461	G	A
27	chr27_15857044	0	15857044	C	T
27	chr27_15863344	0	15863344	G	C
27	chr27_15866904	0	15866904	G	T
27	chr27_15876284	0	15876284	G	A
27	chr27_15876377	0	15876377	T	A
27	chr27_15879951	0	15879951	A	T
27	chr27_15882597	0	15882597	C	G
27	chr27_15894539	0	15894539	T	C
27	chr27_15904282	0	15904282	G	T
27	chr27_15907555	0	15907555	G	A
27	chr27_15918722	0	15918722	A	C
27	chr27_15925286	0	15925286	T	C
27	chr27_15928596	0	15928596	C	T
27	chr27_15930124	0	15930124	C	T
27	chr27_15930332	0	15930332	C	T
27	chr27_15936111	0	15936111	G	A
27	chr27_15937238	0	15937238	A	G
27	chr27_15941200	0	15941200	G	T
27	chr27_15941303	0	15941303	C	T
27	chr27_15942536	0	15942536	A	T
27	chr27_15944302	0	15944302	A	C
27	chr27_15948377	0	15948377	A	C
27	chr27_15956437	0	15956437	C	G
27	chr27_15961951	0	15961951	T	G
27	chr27_15963308	0	15963308	C	G
27	chr27_15965696	0	15965696	T	G
27	chr27_15965838	0	15965838	G	A
27	chr27_15966017	0	15966017	C	T
27	chr27_15966954	0	15966954	C	T
27	chr27_15972181	0	15972181	G	A
27	chr27_15976492	0	15976492	C	T
27	chr27_15979911	0	15979911	G	A
27	chr27_15981638	0	15981638	G	T
27	chr27_15982578	0	15982578	T	A
27	chr27_15988675	0	15988675	G	A
27	chr27_15990079	0	15990079	C	T
27	chr27_15990975	0	15990975	T	C
27	chr27_15994818	0	15994818	A	G
27	chr27_15994913	0	15994913	T	C
27	chr27_15996512	0	15996512	T	C
27	chr27_15996968	0	15996968	T	C
27	chr27_15997259	0	15997259	C	G
27	chr27_16002726	0	16002726	A	G
27	chr27_16005892	0	16005892	G	T
27	chr27_16007925	0	16007925	A	C
27	chr27_16014359	0	16014359	C	T
27	chr27_16016586	0	16016586	T	A
27	chr27_16016686	0	16016686	A	C
27	chr27_16021411	0	16021411	T	G
27	chr27_16024702	0	16024702	T	A
27	chr27_16029996	0	16029996	A	C
27	chr27_16046990	0	16046990	C	T
27	chr27_16048064	0	16048064	C	A
27	chr27_16054878	0	16054878	T	C
27	chr27_16055911	0	16055911	C	T
27	chr27_16055938	0	16055938	T	C
27	chr27_16059939	0	16059939	C	T
27	chr27_16061502	0	16061502	C	T
27	chr27_16063977	0	16063977	A	G
27	chr27_16069152	0	16069152	T	C
27	chr27_16070086	0	16070086	C	T
27	chr27_16074414	0	16074414	A	G
27	chr27_16075149	0	16075149	G	T
27	chr27_16076713	0	16076713	G	A
27	chr27_16081064	0	16081064	T	C
27	chr27_16081113	0	16081113	C	G
27	chr27_16081490	0	16081490	A	G
27	chr27_16081809	0	16081809	T	C
27	chr27_16084495	0	16084495	G	C
27	chr27_16084519	0	16084519	G	A
27	chr27_16117970	0	16117970	A	G
27	chr27_16120228	0	16120228	G	A
27	chr27_16139567	0	16139567	T	G
27	chr27_16139822	0	16139822	A	G
27	chr27_16140804	0	16140804	C	T
27	chr27_16148550	0	16148550	G	T
27	chr27_16148764	0	16148764	C	G
27	chr27_16161664	0	16161664	A	G
27	chr27_16168054	0	16168054	C	T
27	chr27_16172076	0	16172076	G	A
27	chr27_16182397	0	16182397	C	T
27	chr27_16192119	0	16192119	A	G
27	chr27_16200426	0	16200426	G	A
27	chr27_16210585	0	16210585	T	G
27	chr27_16220221	0	16220221	T	C
27	chr27_16224868	0	16224868	A	T
27	chr27_16228587	0	16228587	T	G
27	chr27_16230993	0	16230993	G	A
27	chr27_16232699	0	16232699	A	G
27	chr27_16236327	0	16236327	C	G
27	chr27_16236556	0	16236556	G	A
27	chr27_16249695	0	16249695	C	T
27	chr27_16250794	0	16250794	T	G
27	chr27_16265701	0	16265701	G	C
27	chr27_16273315	0	16273315	T	C
27	chr27_16279583	0	16279583	A	C
27	chr27_16286220	0	16286220	A	G
27	chr27_16299805	0	16299805	A	G
27	chr27_16301895	0	16301895	A	G
27	chr27_16302359	0	16302359	C	T
27	chr27_16304194	0	16304194	T	C
27	chr27_16304895	0	16304895	T	G
27	chr27_16320348	0	16320348	C	G
27	chr27_16321109	0	16321109	C	T
27	chr27_16321172	0	16321172	T	C
27	chr27_16326231	0	16326231	C	A
27	chr27_16328887	0	16328887	A	T
27	chr27_16394294	0	16394294	C	T
27	chr27_16396625	0	16396625	C	T
27	chr27_16404082	0	16404082	C	A
27	chr27_16409021	0	16409021	G	A
27	chr27_16417184	0	16417184	G	T
27	chr27_16419505	0	16419505	C	A
27	chr27_16419959	0	16419959	A	G
27	chr27_16425117	0	16425117	C	T
27	chr27_16430075	0	16430075	G	A
27	chr27_16435247	0	16435247	T	C
27	chr27_16436953	0	16436953	A	C
27	chr27_16447090	0	16447090	C	A
27	chr27_16448867	0	16448867	T	A
27	chr27_16449803	0	16449803	T	C
27	chr27_16454219	0	16454219	T	A
27	chr27_16454953	0	16454953	G	T
27	chr27_16458352	0	16458352	G	A
27	chr27_16464832	0	16464832	G	A
27	chr27_16465648	0	16465648	C	T
27	chr27_16471677	0	16471677	T	C
27	chr27_16476480	0	16476480	T	C
27	chr27_16477925	0	16477925	A	G
27	chr27_16478052	0	16478052	G	T
27	chr27_16478147	0	16478147	C	T
27	chr27_16478360	0	16478360	C	G
27	chr27_16486801	0	16486801	T	C
27	chr27_16501894	0	16501894	C	T
27	chr27_16503407	0	16503407	C	T
27	chr27_16509998	0	16509998	C	T
27	chr27_16516121	0	16516121	T	G
27	chr27_16521168	0	16521168	C	T
27	chr27_16535652	0	16535652	A	G
27	chr27_16539460	0	16539460	A	C
27	chr27_16540072	0	16540072	C	G
27	chr27_16552252	0	16552252	A	G
27	chr27_16552894	0	16552894	C	A
27	chr27_16555024	0	16555024	G	T
27	chr27_16555992	0	16555992	A	G
27	chr27_16557183	0	16557183	C	T
27	chr27_16558560	0	16558560	T	G
27	chr27_16564680	0	16564680	T	A
27	chr27_16569716	0	16569716	C	A
27	chr27_16575102	0	16575102	C	A
27	chr27_16575867	0	16575867	G	A
27	chr27_16586611	0	16586611	T	C
27	chr27_16587996	0	16587996	G	T
27	chr27_16593482	0	16593482	G	A
27	chr27_16599136	0	16599136	C	T
27	chr27_16599807	0	16599807	G	A
27	chr27_16604115	0	16604115	T	C
27	chr27_16611541	0	16611541	T	C
27	chr27_16612028	0	16612028	A	G
27	chr27_16615554	0	16615554	A	C
27	chr27_16617538	0	16617538	G	A
27	chr27_16626131	0	16626131	G	A
27	chr27_16626572	0	16626572	C	A
27	chr27_16627494	0	16627494	T	G
27	chr27_16627991	0	16627991	C	T
27	chr27_16638642	0	16638642	C	T
27	chr27_16642524	0	16642524	G	T
27	chr27_16645644	0	16645644	C	T
27	chr27_16645775	0	16645775	T	C
27	chr27_16654950	0	16654950	T	C
27	chr27_16657491	0	16657491	A	C
27	chr27_16663657	0	16663657	T	C
27	chr27_16668337	0	16668337	C	T
27	chr27_16672719	0	16672719	A	G
27	chr27_16677652	0	16677652	C	G
27	chr27_16689618	0	16689618	G	C
27	chr27_16694010	0	16694010	C	T
27	chr27_16707244	0	16707244	C	T
27	chr27_16709133	0	16709133	G	A
27	chr27_16721852	0	16721852	T	C
27	chr27_16722186	0	16722186	A	C
27	chr27_16727464	0	16727464	A	G
27	chr27_16732867	0	16732867	C	T
27	chr27_16732903	0	16732903	G	A
27	chr27_16733211	0	16733211	C	T
27	chr27_16735737	0	16735737	T	C
27	chr27_16736062	0	16736062	G	A
27	chr27_16741276	0	16741276	T	G
27	chr27_16744517	0	16744517	T	C
27	chr27_16750619	0	16750619	C	T
27	chr27_16756106	0	16756106	G	C
27	chr27_16758770	0	16758770	C	G
27	chr27_16762987	0	16762987	C	A
27	chr27_16771761	0	16771761	C	T
27	chr27_16775507	0	16775507	C	T
27	chr27_16777065	0	16777065	G	C
27	chr27_16777671	0	16777671	C	A
27	chr27_16784130	0	16784130	C	A
27	chr27_16795005	0	16795005	C	A
27	chr27_16797672	0	16797672	A	G
27	chr27_16803650	0	16803650	C	A
27	chr27_16810937	0	16810937	A	C
27	chr27_16831100	0	16831100	G	A
27	chr27_16836308	0	16836308	A	G
27	chr27_16837377	0	16837377	A	G
27	chr27_16837456	0	16837456	C	T
27	chr27_16849105	0	16849105	A	G
27	chr27_16865099	0	16865099	A	G
27	chr27_16868152	0	16868152	T	C
27	chr27_16882291	0	16882291	C	T
27	chr27_16888741	0	16888741	G	T
27	chr27_16891075	0	16891075	C	T
27	chr27_16897207	0	16897207	C	T
27	chr27_16906220	0	16906220	C	T
27	chr27_16910323	0	16910323	T	C
27	chr27_16918713	0	16918713	G	A
27	chr27_16919870	0	16919870	C	G
27	chr27_16931797	0	16931797	C	T
27	chr27_16931876	0	16931876	C	T
27	chr27_16984478	0	16984478	C	T
27	chr27_16986626	0	16986626	C	T
27	chr27_16986668	0	16986668	G	A
27	chr27_16990653	0	16990653	G	A
27	chr27_16993595	0	16993595	C	T
27	chr27_17011846	0	17011846	T	C
27	chr27_17023619	0	17023619	G	T
27	chr27_17033502	0	17033502	A	G
27	chr27_17037524	0	17037524	A	G
27	chr27_17050321	0	17050321	C	G
27	chr27_17053303	0	17053303	T	C
27	chr27_17056872	0	17056872	T	G
27	chr27_17057869	0	17057869	G	A
27	chr27_17060214	0	17060214	C	T
27	chr27_17063525	0	17063525	C	T
27	chr27_17083556	0	17083556	G	C
27	chr27_17096482	0	17096482	A	G
27	chr27_17099147	0	17099147	C	T
27	chr27_17107230	0	17107230	C	T
27	chr27_17109518	0	17109518	G	A
27	chr27_17113227	0	17113227	T	G
27	chr27_17118404	0	17118404	G	A
27	chr27_17125405	0	17125405	G	A
27	chr27_17130268	0	17130268	C	T
27	chr27_17137871	0	17137871	G	T
27	chr27_17138554	0	17138554	T	C
27	chr27_17139002	0	17139002	A	G
27	chr27_17143124	0	17143124	A	C
27	chr27_17146856	0	17146856	C	G
27	chr27_17152571	0	17152571	T	A
27	chr27_17178092	0	17178092	G	A
27	chr27_17190154	0	17190154	A	G
27	chr27_17190384	0	17190384	T	C
27	chr27_17193355	0	17193355	A	T
27	chr27_17200022	0	17200022	G	A
27	chr27_17200126	0	17200126	C	T
27	chr27_17201851	0	17201851	C	T
27	chr27_17202983	0	17202983	T	C
27	chr27_17215869	0	17215869	G	C
27	chr27_17220965	0	17220965	A	G
27	chr27_17222834	0	17222834	T	C
27	chr27_17224061	0	17224061	T	C
27	chr27_17230924	0	17230924	C	T
27	chr27_17234625	0	17234625	G	A
27	chr27_17258833	0	17258833	A	G
27	chr27_17267250	0	17267250	A	T
27	chr27_17288290	0	17288290	C	A
27	chr27_17292506	0	17292506	C	G
27	chr27_17299238	0	17299238	T	C
27	chr27_17300390	0	17300390	G	T
27	chr27_17302278	0	17302278	A	G
27	chr27_17311539	0	17311539	T	G
27	chr27_17313058	0	17313058	T	C
27	chr27_17319305	0	17319305	G	A
27	chr27_17322992	0	17322992	T	C
27	chr27_17342386	0	17342386	C	G
27	chr27_17349320	0	17349320	G	C
27	chr27_17352408	0	17352408	G	A
27	chr27_17357734	0	17357734	T	C
27	chr27_17357936	0	17357936	A	C
27	chr27_17363690	0	17363690	A	G
27	chr27_17391251	0	17391251	A	C
27	chr27_17393231	0	17393231	G	A
27	chr27_17399376	0	17399376	C	T
27	chr27_17400141	0	17400141	A	G
27	chr27_17401292	0	17401292	G	A
27	chr27_17423548	0	17423548	G	A
27	chr27_17423907	0	17423907	A	G
27	chr27_17434689	0	17434689	T	C
27	chr27_17439508	0	17439508	G	A
27	chr27_17453326	0	17453326	A	G
27	chr27_17470906	0	17470906	A	G
27	chr27_17471096	0	17471096	G	A
27	chr27_17471266	0	17471266	G	A
27	chr27_17475367	0	17475367	G	C
27	chr27_17494999	0	17494999	C	T
27	chr27_17497162	0	17497162	A	C
27	chr27_17502899	0	17502899	G	A
27	chr27_17513680	0	17513680	T	C
27	chr27_17526860	0	17526860	T	G
27	chr27_17550238	0	17550238	C	A
27	chr27_17553549	0	17553549	A	G
27	chr27_17557586	0	17557586	T	C
27	chr27_17570779	0	17570779	A	T
27	chr27_17572105	0	17572105	C	T
27	chr27_17574928	0	17574928	G	A
27	chr27_17580452	0	17580452	G	A
27	chr27_17587834	0	17587834	G	A
27	chr27_17590723	0	17590723	C	T
27	chr27_17595563	0	17595563	C	T
27	chr27_17606092	0	17606092	T	G
27	chr27_17607261	0	17607261	T	A
27	chr27_17609432	0	17609432	A	C
27	chr27_17634028	0	17634028	T	C
27	chr27_17649961	0	17649961	T	C
27	chr27_17659232	0	17659232	C	G
27	chr27_17660294	0	17660294	T	C
27	chr27_17665580	0	17665580	A	C
27	chr27_17680982	0	17680982	A	G
27	chr27_17690626	0	17690626	A	G
27	chr27_17693906	0	17693906	A	G
27	chr27_17696252	0	17696252	G	A
27	chr27_17701843	0	17701843	T	C
27	chr27_17702087	0	17702087	T	G
27	chr27_17710024	0	17710024	C	T
27	chr27_17725045	0	17725045	G	A
27	chr27_17731417	0	17731417	A	G
27	chr27_17738077	0	17738077	G	A
27	chr27_17741010	0	17741010	A	G
27	chr27_17744735	0	17744735	T	C
27	chr27_17745831	0	17745831	A	G
27	chr27_17759161	0	17759161	A	T
27	chr27_17765250	0	17765250	T	A
27	chr27_17774183	0	17774183	A	C
27	chr27_17775568	0	17775568	G	T
27	chr27_17779552	0	17779552	A	G
27	chr27_17781793	0	17781793	T	C
27	chr27_17788255	0	17788255	C	T
27	chr27_17789278	0	17789278	T	G
27	chr27_17807692	0	17807692	G	A
27	chr27_17807995	0	17807995	C	T
27	chr27_17823390	0	17823390	C	T
27	chr27_17828534	0	17828534	A	G
27	chr27_17829450	0	17829450	G	A
27	chr27_17838409	0	17838409	T	G
27	chr27_17840410	0	17840410	T	C
27	chr27_17844312	0	17844312	G	C
27	chr27_17865108	0	17865108	A	C
27	chr27_17881338	0	17881338	A	C
27	chr27_17892529	0	17892529	G	T
27	chr27_17894549	0	17894549	T	G
27	chr27_17903167	0	17903167	A	G
27	chr27_17919781	0	17919781	C	G
27	chr27_17926959	0	17926959	T	C
27	chr27_17956822	0	17956822	A	G
27	chr27_17966853	0	17966853	A	C
27	chr27_17969260	0	17969260	A	G
27	chr27_17975582	0	17975582	C	T
27	chr27_17985931	0	17985931	T	C
27	chr27_17994027	0	17994027	T	G
27	chr27_18001087	0	18001087	C	T
27	chr27_18007001	0	18007001	A	G
27	chr27_18007592	0	18007592	G	T
27	chr27_18011315	0	18011315	T	A
27	chr27_18022943	0	18022943	A	G
27	chr27_18027695	0	18027695	T	C
27	chr27_18038312	0	18038312	T	C
27	chr27_18045956	0	18045956	T	C
27	chr27_18071583	0	18071583	A	C
27	chr27_18082817	0	18082817	G	T
27	chr27_18082985	0	18082985	C	T
27	chr27_18102516	0	18102516	T	A
27	chr27_18103051	0	18103051	C	T
27	chr27_18104907	0	18104907	A	G
27	chr27_18106786	0	18106786	C	G
27	chr27_18107220	0	18107220	G	A
27	chr27_18110200	0	18110200	C	G
27	chr27_18117697	0	18117697	A	G
27	chr27_18119916	0	18119916	A	G
27	chr27_18120718	0	18120718	G	A
27	chr27_18127837	0	18127837	T	C
27	chr27_18140539	0	18140539	A	T
27	chr27_18144023	0	18144023	G	A
27	chr27_18144452	0	18144452	T	G
27	chr27_18166212	0	18166212	T	C
27	chr27_18177360	0	18177360	T	A
27	chr27_18197638	0	18197638	G	A
27	chr27_18202364	0	18202364	C	T
27	chr27_18203363	0	18203363	G	A
27	chr27_18206801	0	18206801	G	A
27	chr27_18210381	0	18210381	C	T
27	chr27_18220599	0	18220599	C	A
27	chr27_18222218	0	18222218	G	C
27	chr27_18230070	0	18230070	A	T
27	chr27_18231790	0	18231790	T	C
27	chr27_18236880	0	18236880	T	C
27	chr27_18251657	0	18251657	C	T
27	chr27_18263448	0	18263448	C	T
27	chr27_18266199	0	18266199	A	C
27	chr27_18271769	0	18271769	T	G
27	chr27_18273914	0	18273914	T	G
27	chr27_18276249	0	18276249	G	A
27	chr27_18280496	0	18280496	T	C
27	chr27_18285945	0	18285945	T	C
27	chr27_18292004	0	18292004	T	C
27	chr27_18296739	0	18296739	G	A
27	chr27_18297163	0	18297163	T	C
27	chr27_18304155	0	18304155	C	T
27	chr27_18309838	0	18309838	A	T
27	chr27_18318799	0	18318799	C	T
27	chr27_18325272	0	18325272	T	C
27	chr27_18325827	0	18325827	T	C
27	chr27_18342928	0	18342928	T	A
27	chr27_18344446	0	18344446	A	G
27	chr27_18348037	0	18348037	G	C
27	chr27_18360562	0	18360562	G	A
27	chr27_18367334	0	18367334	T	A
27	chr27_18374838	0	18374838	T	C
27	chr27_18375869	0	18375869	T	C
27	chr27_18387758	0	18387758	G	A
27	chr27_18394244	0	18394244	G	A
27	chr27_18400239	0	18400239	G	A
27	chr27_18426512	0	18426512	A	C
27	chr27_18428243	0	18428243	C	T
27	chr27_18429036	0	18429036	T	G
27	chr27_18430822	0	18430822	G	A
27	chr27_18434035	0	18434035	A	G
27	chr27_18435581	0	18435581	T	C
27	chr27_18439885	0	18439885	T	C
27	chr27_18446104	0	18446104	T	C
27	chr27_18450630	0	18450630	C	A
27	chr27_18462286	0	18462286	G	C
27	chr27_18467816	0	18467816	A	G
27	chr27_18472632	0	18472632	G	T
27	chr27_18493485	0	18493485	T	C
27	chr27_18494167	0	18494167	A	G
27	chr27_18498826	0	18498826	A	G
27	chr27_18500759	0	18500759	A	T
27	chr27_18504549	0	18504549	A	G
27	chr27_18506794	0	18506794	T	A
27	chr27_18519836	0	18519836	T	G
27	chr27_18520198	0	18520198	T	C
27	chr27_18522806	0	18522806	G	C
27	chr27_18529560	0	18529560	G	C
27	chr27_18539596	0	18539596	T	G
27	chr27_18543929	0	18543929	A	C
27	chr27_18547318	0	18547318	G	T
27	chr27_18551771	0	18551771	C	T
27	chr27_18554884	0	18554884	T	C
27	chr27_18555496	0	18555496	G	A
27	chr27_18561656	0	18561656	C	T
27	chr27_18566221	0	18566221	C	A
27	chr27_18577414	0	18577414	T	C
27	chr27_18578093	0	18578093	A	C
27	chr27_18582678	0	18582678	C	A
27	chr27_18595547	0	18595547	C	T
27	chr27_18602642	0	18602642	C	T
27	chr27_18604257	0	18604257	C	G
27	chr27_18605740	0	18605740	C	T
27	chr27_18618541	0	18618541	A	G
27	chr27_18630670	0	18630670	C	A
27	chr27_18638838	0	18638838	C	G
27	chr27_18639018	0	18639018	T	C
27	chr27_18647039	0	18647039	T	C
27	chr27_18647746	0	18647746	A	G
27	chr27_18651871	0	18651871	A	G
27	chr27_18661312	0	18661312	T	C
27	chr27_18662891	0	18662891	C	T
27	chr27_18667581	0	18667581	T	C
27	chr27_18676897	0	18676897	C	T
27	chr27_18678431	0	18678431	G	A
27	chr27_18685763	0	18685763	C	G
27	chr27_18697066	0	18697066	T	C
27	chr27_18700395	0	18700395	A	G
27	chr27_18707408	0	18707408	A	G
27	chr27_18716676	0	18716676	T	C
27	chr27_18718725	0	18718725	A	G
27	chr27_18720055	0	18720055	T	C
27	chr27_18726676	0	18726676	T	C
27	chr27_18733943	0	18733943	T	A
27	chr27_18734208	0	18734208	T	C
27	chr27_18741713	0	18741713	G	A
27	chr27_18741970	0	18741970	T	A
27	chr27_18746099	0	18746099	C	T
27	chr27_18756601	0	18756601	A	G
27	chr27_18759813	0	18759813	G	A
27	chr27_18765956	0	18765956	G	C
27	chr27_18768539	0	18768539	A	T
27	chr27_18780187	0	18780187	T	C
27	chr27_18785687	0	18785687	C	T
27	chr27_18789670	0	18789670	G	A
27	chr27_18789722	0	18789722	A	G
27	chr27_18794668	0	18794668	A	T
27	chr27_18802897	0	18802897	G	A
27	chr27_18810337	0	18810337	G	C
27	chr27_18812367	0	18812367	G	A
27	chr27_18813133	0	18813133	C	A
27	chr27_18817081	0	18817081	T	C
27	chr27_18820669	0	18820669	C	T
27	chr27_18827151	0	18827151	G	A
27	chr27_18827543	0	18827543	A	G
27	chr27_18831177	0	18831177	G	T
27	chr27_18831295	0	18831295	C	T
27	chr27_18836407	0	18836407	T	C
27	chr27_18840697	0	18840697	T	C
27	chr27_18841398	0	18841398	T	C
27	chr27_18857270	0	18857270	T	C
27	chr27_18857654	0	18857654	A	G
27	chr27_18858798	0	18858798	A	G
27	chr27_18862992	0	18862992	T	G
27	chr27_18867995	0	18867995	T	G
27	chr27_18868849	0	18868849	C	T
27	chr27_18873186	0	18873186	T	C
27	chr27_18874169	0	18874169	A	G
27	chr27_18892333	0	18892333	G	A
27	chr27_18894710	0	18894710	G	A
27	chr27_18895843	0	18895843	G	A
27	chr27_18905405	0	18905405	T	C
27	chr27_18906511	0	18906511	G	C
27	chr27_18917190	0	18917190	G	A
27	chr27_18918722	0	18918722	C	T
27	chr27_18919286	0	18919286	T	C
27	chr27_18945694	0	18945694	C	T
27	chr27_18949058	0	18949058	A	G
27	chr27_18954162	0	18954162	T	C
27	chr27_18954281	0	18954281	T	G
27	chr27_18958219	0	18958219	G	C
27	chr27_18959969	0	18959969	G	A
27	chr27_18974667	0	18974667	T	C
27	chr27_18976320	0	18976320	T	C
27	chr27_18988594	0	18988594	C	T
27	chr27_19010686	0	19010686	T	A
27	chr27_19015578	0	19015578	C	T
27	chr27_19015869	0	19015869	C	A
27	chr27_19016999	0	19016999	A	C
27	chr27_19023346	0	19023346	T	C
27	chr27_19033888	0	19033888	T	C
27	chr27_19047096	0	19047096	G	T
27	chr27_19048902	0	19048902	T	G
27	chr27_19052781	0	19052781	T	C
27	chr27_19060649	0	19060649	G	C
27	chr27_19060970	0	19060970	A	T
27	chr27_19081007	0	19081007	G	A
27	chr27_19082914	0	19082914	A	G
27	chr27_19085389	0	19085389	G	C
27	chr27_19090960	0	19090960	C	T
27	chr27_19091469	0	19091469	T	C
27	chr27_19099607	0	19099607	G	A
27	chr27_19108108	0	19108108	A	G
27	chr27_19111982	0	19111982	C	T
27	chr27_19112490	0	19112490	A	G
27	chr27_19126050	0	19126050	C	A
27	chr27_19127322	0	19127322	C	T
27	chr27_19129386	0	19129386	T	G
27	chr27_19132209	0	19132209	C	T
27	chr27_19133924	0	19133924	G	A
27	chr27_19137742	0	19137742	C	T
27	chr27_19138832	0	19138832	T	C
27	chr27_19142044	0	19142044	T	A
27	chr27_19150112	0	19150112	T	C
27	chr27_19154837	0	19154837	T	C
27	chr27_19157554	0	19157554	C	T
27	chr27_19167194	0	19167194	T	A
27	chr27_19168788	0	19168788	G	A
27	chr27_19174134	0	19174134	C	T
27	chr27_19177893	0	19177893	T	C
27	chr27_19192275	0	19192275	C	A
27	chr27_19196355	0	19196355	C	T
27	chr27_19199282	0	19199282	G	T
27	chr27_19214746	0	19214746	T	C
27	chr27_19219067	0	19219067	A	G
27	chr27_19221504	0	19221504	G	A
27	chr27_19227999	0	19227999	A	T
27	chr27_19232254	0	19232254	G	A
27	chr27_19241431	0	19241431	G	A
27	chr27_19243147	0	19243147	C	A
27	chr27_19248843	0	19248843	G	A
27	chr27_19254782	0	19254782	G	A
27	chr27_19255880	0	19255880	G	A
27	chr27_19260200	0	19260200	G	A
27	chr27_19262928	0	19262928	T	C
27	chr27_19273618	0	19273618	C	T
27	chr27_19279835	0	19279835	C	T
27	chr27_19284810	0	19284810	A	G
27	chr27_19304110	0	19304110	T	C
27	chr27_19306564	0	19306564	T	A
27	chr27_19318687	0	19318687	G	A
27	chr27_19327778	0	19327778	G	A
27	chr27_19328510	0	19328510	C	T
27	chr27_19328666	0	19328666	G	A
27	chr27_19330191	0	19330191	G	A
27	chr27_19334417	0	19334417	C	T
27	chr27_19338233	0	19338233	A	G
27	chr27_19342407	0	19342407	A	C
27	chr27_19349511	0	19349511	G	A
27	chr27_19353397	0	19353397	G	A
27	chr27_19353447	0	19353447	G	C
27	chr27_19357587	0	19357587	T	C
27	chr27_19369633	0	19369633	C	T
27	chr27_19377162	0	19377162	C	T
27	chr27_19385771	0	19385771	G	A
27	chr27_19392546	0	19392546	G	A
27	chr27_19406183	0	19406183	G	A
27	chr27_19422581	0	19422581	T	G
27	chr27_19425344	0	19425344	C	G
27	chr27_19430353	0	19430353	T	C
27	chr27_19430943	0	19430943	C	A
27	chr27_19432670	0	19432670	T	C
27	chr27_19440280	0	19440280	C	A
27	chr27_19447518	0	19447518	A	C
27	chr27_19449467	0	19449467	T	A
27	chr27_19455878	0	19455878	G	C
27	chr27_19460240	0	19460240	T	G
27	chr27_19476319	0	19476319	A	G
27	chr27_19477168	0	19477168	C	T
27	chr27_19483799	0	19483799	G	A
27	chr27_19484171	0	19484171	A	G
27	chr27_19484797	0	19484797	A	G
27	chr27_19498707	0	19498707	T	G
27	chr27_19501015	0	19501015	A	G
27	chr27_19508228	0	19508228	C	G
27	chr27_19514872	0	19514872	A	G
27	chr27_19538305	0	19538305	G	A
27	chr27_19538816	0	19538816	A	T
27	chr27_19539147	0	19539147	A	G
27	chr27_19539441	0	19539441	T	G
27	chr27_19557983	0	19557983	T	C
27	chr27_19558800	0	19558800	A	G
27	chr27_19561114	0	19561114	G	C
27	chr27_19566776	0	19566776	G	A
27	chr27_19569974	0	19569974	A	G
27	chr27_19607518	0	19607518	C	T
27	chr27_19608693	0	19608693	G	A
27	chr27_19626955	0	19626955	G	T
27	chr27_19627383	0	19627383	C	T
27	chr27_19632883	0	19632883	G	A
27	chr27_19637432	0	19637432	C	A
27	chr27_19644751	0	19644751	A	G
27	chr27_19648785	0	19648785	G	T
27	chr27_19652547	0	19652547	C	T
27	chr27_19657336	0	19657336	C	T
27	chr27_19657435	0	19657435	G	A
27	chr27_19659891	0	19659891	C	T
27	chr27_19663136	0	19663136	G	A
27	chr27_19663969	0	19663969	A	T
27	chr27_19668831	0	19668831	G	A
27	chr27_19669564	0	19669564	G	A
27	chr27_19674900	0	19674900	G	A
27	chr27_19682411	0	19682411	T	C
27	chr27_19689302	0	19689302	C	T
27	chr27_19689862	0	19689862	C	T
27	chr27_19697980	0	19697980	A	G
27	chr27_19700586	0	19700586	C	T
27	chr27_19705458	0	19705458	T	C
27	chr27_19707281	0	19707281	T	A
27	chr27_19719200	0	19719200	C	A
27	chr27_19732632	0	19732632	G	A
27	chr27_19732657	0	19732657	T	G
27	chr27_19737420	0	19737420	A	T
27	chr27_19738786	0	19738786	C	G
27	chr27_19743263	0	19743263	A	G
27	chr27_19756435	0	19756435	A	T
27	chr27_19757385	0	19757385	A	G
27	chr27_19774574	0	19774574	G	A
27	chr27_19776427	0	19776427	A	G
27	chr27_19783916	0	19783916	C	T
27	chr27_19789456	0	19789456	T	A
27	chr27_19792299	0	19792299	T	A
27	chr27_19793609	0	19793609	A	G
27	chr27_19801639	0	19801639	C	A
27	chr27_19802140	0	19802140	T	C
27	chr27_19811797	0	19811797	C	G
27	chr27_19813372	0	19813372	C	A
27	chr27_19818873	0	19818873	C	G
27	chr27_19825061	0	19825061	G	A
27	chr27_19828104	0	19828104	T	G
27	chr27_19831370	0	19831370	C	T
27	chr27_19833484	0	19833484	C	T
27	chr27_19834649	0	19834649	G	A
27	chr27_19836202	0	19836202	C	A
27	chr27_19837854	0	19837854	G	C
27	chr27_19847830	0	19847830	G	A
27	chr27_19861833	0	19861833	T	C
27	chr27_19862970	0	19862970	T	C
27	chr27_19864057	0	19864057	A	T
27	chr27_19864276	0	19864276	A	G
27	chr27_19877888	0	19877888	C	G
27	chr27_19882376	0	19882376	C	T
27	chr27_19887544	0	19887544	G	C
27	chr27_19887609	0	19887609	C	A
27	chr27_19888802	0	19888802	G	C
27	chr27_19903293	0	19903293	G	A
27	chr27_19910456	0	19910456	G	C
27	chr27_19913608	0	19913608	C	T
27	chr27_19932475	0	19932475	T	C
27	chr27_19936460	0	19936460	C	T
27	chr27_19963187	0	19963187	A	C
27	chr27_19963443	0	19963443	C	T
27	chr27_19967652	0	19967652	T	C
27	chr27_19987815	0	19987815	G	A
27	chr27_19993161	0	19993161	G	A
27	chr27_19995440	0	19995440	G	A
27	chr27_19997391	0	19997391	A	G
27	chr27_20006470	0	20006470	G	A
27	chr27_20007719	0	20007719	T	G
27	chr27_20009886	0	20009886	T	G
27	chr27_20016711	0	20016711	T	C
27	chr27_20020155	0	20020155	T	C
27	chr27_20024279	0	20024279	T	C
27	chr27_20029690	0	20029690	T	C
27	chr27_20032124	0	20032124	C	A
27	chr27_20040963	0	20040963	G	T
27	chr27_20054094	0	20054094	T	G
27	chr27_20059393	0	20059393	A	G
27	chr27_20069865	0	20069865	T	C
27	chr27_20069961	0	20069961	T	C
27	chr27_20085384	0	20085384	G	A
27	chr27_20098011	0	20098011	A	G
27	chr27_20104364	0	20104364	A	G
27	chr27_20110552	0	20110552	T	C
27	chr27_20112860	0	20112860	T	G
27	chr27_20114522	0	20114522	G	T
27	chr27_20121565	0	20121565	T	A
27	chr27_20121925	0	20121925	A	T
27	chr27_20123646	0	20123646	T	C
27	chr27_20130843	0	20130843	A	G
27	chr27_20138264	0	20138264	C	T
27	chr27_20150396	0	20150396	G	A
27	chr27_20161693	0	20161693	A	G
27	chr27_20163594	0	20163594	A	G
27	chr27_20166983	0	20166983	A	T
27	chr27_20169170	0	20169170	G	A
27	chr27_20169501	0	20169501	C	T
27	chr27_20172382	0	20172382	G	A
27	chr27_20183016	0	20183016	T	G
27	chr27_20184648	0	20184648	T	G
27	chr27_20191642	0	20191642	T	C
27	chr27_20191682	0	20191682	T	G
27	chr27_20197662	0	20197662	C	T
27	chr27_20206374	0	20206374	T	A
27	chr27_20219053	0	20219053	C	T
27	chr27_20225082	0	20225082	G	C
27	chr27_20229797	0	20229797	T	A
27	chr27_20231313	0	20231313	T	C
27	chr27_20239634	0	20239634	T	C
27	chr27_20250804	0	20250804	C	T
27	chr27_20251038	0	20251038	T	C
27	chr27_20251913	0	20251913	G	T
27	chr27_20252190	0	20252190	A	G
27	chr27_20254872	0	20254872	G	A
27	chr27_20266838	0	20266838	T	C
27	chr27_20268771	0	20268771	G	T
27	chr27_20269950	0	20269950	T	C
27	chr27_20281742	0	20281742	C	T
27	chr27_20286597	0	20286597	A	T
27	chr27_20307383	0	20307383	A	G
27	chr27_20313459	0	20313459	A	G
27	chr27_20332139	0	20332139	G	A
27	chr27_20340207	0	20340207	G	A
27	chr27_20341874	0	20341874	C	G
27	chr27_20342068	0	20342068	G	A
27	chr27_20342397	0	20342397	G	C
27	chr27_20360867	0	20360867	T	C
27	chr27_20361218	0	20361218	G	C
27	chr27_20363511	0	20363511	A	G
27	chr27_20363941	0	20363941	A	G
27	chr27_20365571	0	20365571	A	G
27	chr27_20367030	0	20367030	A	T
27	chr27_20370811	0	20370811	C	T
27	chr27_20372776	0	20372776	G	T
27	chr27_20375237	0	20375237	C	T
27	chr27_20375321	0	20375321	G	T
27	chr27_20380329	0	20380329	C	T
27	chr27_20383482	0	20383482	A	C
27	chr27_20383703	0	20383703	T	C
27	chr27_20387845	0	20387845	C	G
27	chr27_20391663	0	20391663	T	C
27	chr27_20396461	0	20396461	G	C
27	chr27_20399320	0	20399320	C	T
27	chr27_20408807	0	20408807	A	G
27	chr27_20428395	0	20428395	C	T
27	chr27_20432459	0	20432459	A	T
27	chr27_20435989	0	20435989	G	C
27	chr27_20437389	0	20437389	A	G
27	chr27_20449526	0	20449526	A	G
27	chr27_20450071	0	20450071	G	A
27	chr27_20455618	0	20455618	A	G
27	chr27_20457324	0	20457324	G	A
27	chr27_20475548	0	20475548	G	T
27	chr27_20478582	0	20478582	G	C
27	chr27_20481897	0	20481897	G	A
27	chr27_20484810	0	20484810	G	T
27	chr27_20494456	0	20494456	G	A
27	chr27_20496054	0	20496054	A	G
27	chr27_20505804	0	20505804	T	C
27	chr27_20520955	0	20520955	C	G
27	chr27_20521987	0	20521987	T	C
27	chr27_20523776	0	20523776	C	G
27	chr27_20526553	0	20526553	A	G
27	chr27_20527176	0	20527176	G	A
27	chr27_20528000	0	20528000	A	C
27	chr27_20533099	0	20533099	C	G
27	chr27_20535846	0	20535846	T	C
27	chr27_20538776	0	20538776	T	C
27	chr27_20539703	0	20539703	T	C
27	chr27_20540824	0	20540824	T	G
27	chr27_20556563	0	20556563	C	T
27	chr27_20559998	0	20559998	A	G
27	chr27_20570244	0	20570244	G	T
27	chr27_20576459	0	20576459	A	G
27	chr27_20582807	0	20582807	C	G
27	chr27_20590934	0	20590934	C	T
27	chr27_20593386	0	20593386	C	T
27	chr27_20600682	0	20600682	A	G
27	chr27_20605149	0	20605149	C	A
27	chr27_20607602	0	20607602	G	A
27	chr27_20608420	0	20608420	T	C
27	chr27_20625271	0	20625271	C	T
27	chr27_20641438	0	20641438	G	A
27	chr27_20646219	0	20646219	A	G
27	chr27_20646906	0	20646906	G	A
27	chr27_20652479	0	20652479	T	C
27	chr27_20653072	0	20653072	C	T
27	chr27_20660405	0	20660405	T	C
27	chr27_20669782	0	20669782	T	C
27	chr27_20674630	0	20674630	A	G
27	chr27_20676152	0	20676152	G	T
27	chr27_20677703	0	20677703	G	A
27	chr27_20681522	0	20681522	G	C
27	chr27_20684655	0	20684655	A	C
27	chr27_20686391	0	20686391	G	A
27	chr27_20689314	0	20689314	G	A
27	chr27_20689543	0	20689543	G	A
27	chr27_20696021	0	20696021	G	T
27	chr27_20697932	0	20697932	C	A
27	chr27_20701201	0	20701201	A	T
27	chr27_20708511	0	20708511	G	A
27	chr27_20716277	0	20716277	C	A
27	chr27_20716739	0	20716739	C	T
27	chr27_20720583	0	20720583	T	G
27	chr27_20720908	0	20720908	G	A
27	chr27_20736732	0	20736732	G	C
27	chr27_20739119	0	20739119	A	C
27	chr27_20741804	0	20741804	T	C
27	chr27_20746257	0	20746257	T	C
27	chr27_20749962	0	20749962	T	C
27	chr27_20750892	0	20750892	A	G
27	chr27_20752956	0	20752956	A	T
27	chr27_20763306	0	20763306	A	G
27	chr27_20775651	0	20775651	C	G
27	chr27_20788249	0	20788249	T	G
27	chr27_20795561	0	20795561	G	A
27	chr27_20797853	0	20797853	A	G
27	chr27_20800317	0	20800317	T	C
27	chr27_20808706	0	20808706	T	C
27	chr27_20820544	0	20820544	C	A
27	chr27_20821602	0	20821602	C	T
27	chr27_20823543	0	20823543	G	T
27	chr27_20832087	0	20832087	C	T
27	chr27_20839363	0	20839363	A	G
27	chr27_20846064	0	20846064	A	C
27	chr27_20846855	0	20846855	A	G
27	chr27_20859187	0	20859187	G	A
27	chr27_20861977	0	20861977	C	A
27	chr27_20870464	0	20870464	A	G
27	chr27_20875210	0	20875210	G	C
27	chr27_20875586	0	20875586	G	C
27	chr27_20883748	0	20883748	A	G
27	chr27_20890319	0	20890319	A	G
27	chr27_20901158	0	20901158	G	A
27	chr27_20902215	0	20902215	T	C
27	chr27_20909842	0	20909842	C	T
27	chr27_20910320	0	20910320	C	T
27	chr27_20923940	0	20923940	C	T
27	chr27_20925568	0	20925568	A	G
27	chr27_20929013	0	20929013	C	A
27	chr27_20931800	0	20931800	G	T
27	chr27_20938113	0	20938113	C	A
27	chr27_20938534	0	20938534	A	G
27	chr27_20942861	0	20942861	A	C
27	chr27_20947786	0	20947786	T	C
27	chr27_20948228	0	20948228	C	G
27	chr27_20953048	0	20953048	T	C
27	chr27_20953270	0	20953270	G	T
27	chr27_20976734	0	20976734	C	G
27	chr27_20992297	0	20992297	T	G
27	chr27_21000437	0	21000437	C	T
27	chr27_21000548	0	21000548	T	C
27	chr27_21001916	0	21001916	G	A
27	chr27_21006954	0	21006954	C	T
27	chr27_21012176	0	21012176	G	A
27	chr27_21021004	0	21021004	T	C
27	chr27_21021245	0	21021245	T	C
27	chr27_21021690	0	21021690	G	A
27	chr27_21022517	0	21022517	A	G
27	chr27_21031615	0	21031615	T	C
27	chr27_21031703	0	21031703	T	C
27	chr27_21054369	0	21054369	G	A
27	chr27_21055705	0	21055705	C	T
27	chr27_21056470	0	21056470	G	C
27	chr27_21066949	0	21066949	G	A
27	chr27_21070163	0	21070163	G	A
27	chr27_21078783	0	21078783	T	C
27	chr27_21097422	0	21097422	T	G
27	chr27_21106055	0	21106055	T	C
27	chr27_21120495	0	21120495	C	T
27	chr27_21122494	0	21122494	A	G
27	chr27_21122941	0	21122941	C	T
27	chr27_21129345	0	21129345	A	G
27	chr27_21130066	0	21130066	G	A
27	chr27_21144282	0	21144282	C	A
27	chr27_21151818	0	21151818	T	A
27	chr27_21159460	0	21159460	T	C
27	chr27_21172771	0	21172771	A	G
27	chr27_21182624	0	21182624	A	G
27	chr27_21189791	0	21189791	G	C
27	chr27_21196692	0	21196692	C	T
27	chr27_21201071	0	21201071	G	T
27	chr27_21201633	0	21201633	G	A
27	chr27_21209075	0	21209075	G	A
27	chr27_21210725	0	21210725	C	T
27	chr27_21238828	0	21238828	C	T
27	chr27_21260699	0	21260699	T	C
27	chr27_21261742	0	21261742	T	C
27	chr27_21262012	0	21262012	A	G
27	chr27_21265337	0	21265337	T	C
27	chr27_21278282	0	21278282	G	A
27	chr27_21286069	0	21286069	T	C
27	chr27_21298515	0	21298515	G	T
27	chr27_21299535	0	21299535	T	C
27	chr27_21304397	0	21304397	C	T
27	chr27_21310490	0	21310490	C	G
27	chr27_21313670	0	21313670	C	T
27	chr27_21315503	0	21315503	A	G
27	chr27_21327026	0	21327026	A	G
27	chr27_21334193	0	21334193	C	G
27	chr27_21336981	0	21336981	G	C
27	chr27_21342889	0	21342889	T	A
27	chr27_21343937	0	21343937	A	C
27	chr27_21344069	0	21344069	G	A
27	chr27_21348814	0	21348814	A	G
27	chr27_21353014	0	21353014	T	C
27	chr27_21363152	0	21363152	T	C
27	chr27_21365476	0	21365476	C	A
27	chr27_21375015	0	21375015	G	A
27	chr27_21376802	0	21376802	A	G
27	chr27_21377636	0	21377636	G	T
27	chr27_21388453	0	21388453	C	G
27	chr27_21390894	0	21390894	C	T
27	chr27_21394101	0	21394101	C	T
27	chr27_21402041	0	21402041	G	A
27	chr27_21402169	0	21402169	G	C
27	chr27_21405500	0	21405500	G	A
27	chr27_21407956	0	21407956	A	T
27	chr27_21425451	0	21425451	G	T
27	chr27_21427956	0	21427956	T	C
27	chr27_21431358	0	21431358	T	C
27	chr27_21432526	0	21432526	T	C
27	chr27_21434324	0	21434324	A	G
27	chr27_21440344	0	21440344	G	C
27	chr27_21448667	0	21448667	A	G
27	chr27_21459268	0	21459268	T	C
27	chr27_21459782	0	21459782	T	A
27	chr27_21465761	0	21465761	C	A
27	chr27_21469356	0	21469356	T	C
27	chr27_21470976	0	21470976	T	C
27	chr27_21471908	0	21471908	T	C
27	chr27_21484149	0	21484149	G	A
27	chr27_21489438	0	21489438	C	G
27	chr27_21489639	0	21489639	G	T
27	chr27_21493670	0	21493670	A	G
27	chr27_21497075	0	21497075	G	C
27	chr27_21500025	0	21500025	C	A
27	chr27_21510693	0	21510693	T	C
27	chr27_21518187	0	21518187	T	C
27	chr27_21522101	0	21522101	A	G
27	chr27_21526209	0	21526209	C	T
27	chr27_21543219	0	21543219	A	G
27	chr27_21545907	0	21545907	T	C
27	chr27_21567875	0	21567875	A	G
27	chr27_21570719	0	21570719	C	A
27	chr27_21574442	0	21574442	C	T
27	chr27_21577195	0	21577195	C	T
27	chr27_21598422	0	21598422	T	A
27	chr27_21599571	0	21599571	A	G
27	chr27_21621156	0	21621156	T	A
27	chr27_21629382	0	21629382	G	T
27	chr27_21633654	0	21633654	T	C
27	chr27_21634708	0	21634708	G	A
27	chr27_21640719	0	21640719	C	T
27	chr27_21640932	0	21640932	C	T
27	chr27_21643875	0	21643875	G	A
27	chr27_21648252	0	21648252	C	T
27	chr27_21652191	0	21652191	A	G
27	chr27_21667665	0	21667665	T	C
27	chr27_21670145	0	21670145	T	G
27	chr27_21677470	0	21677470	G	A
27	chr27_21685513	0	21685513	G	A
27	chr27_21686386	0	21686386	A	G
27	chr27_21687815	0	21687815	A	G
27	chr27_21696494	0	21696494	T	C
27	chr27_21696962	0	21696962	C	A
27	chr27_21701759	0	21701759	T	A
27	chr27_21709905	0	21709905	G	A
27	chr27_21710573	0	21710573	A	C
27	chr27_21718128	0	21718128	G	T
27	chr27_21725656	0	21725656	C	T
27	chr27_21726076	0	21726076	G	T
27	chr27_21726242	0	21726242	T	C
27	chr27_21733191	0	21733191	C	T
27	chr27_21733363	0	21733363	G	C
27	chr27_21737824	0	21737824	C	T
27	chr27_21741381	0	21741381	G	A
27	chr27_21749022	0	21749022	G	A
27	chr27_21766015	0	21766015	T	C
27	chr27_21770299	0	21770299	C	G
27	chr27_21770826	0	21770826	C	T
27	chr27_21772964	0	21772964	A	G
27	chr27_21781107	0	21781107	A	G
27	chr27_21788689	0	21788689	A	G
27	chr27_21794888	0	21794888	A	T
27	chr27_21803423	0	21803423	T	C
27	chr27_21816251	0	21816251	T	C
27	chr27_21819829	0	21819829	G	C
27	chr27_21821658	0	21821658	G	A
27	chr27_21832244	0	21832244	T	A
27	chr27_21833523	0	21833523	A	G
27	chr27_21837848	0	21837848	G	A
27	chr27_21837928	0	21837928	T	G
27	chr27_21844844	0	21844844	G	A
27	chr27_21855244	0	21855244	G	A
27	chr27_21856094	0	21856094	C	T
27	chr27_21860758	0	21860758	A	G
27	chr27_21860977	0	21860977	G	A
27	chr27_21869852	0	21869852	G	A
27	chr27_21875567	0	21875567	T	C
27	chr27_21876706	0	21876706	G	C
27	chr27_21878292	0	21878292	G	A
27	chr27_21879002	0	21879002	G	A
27	chr27_21889039	0	21889039	T	C
27	chr27_21894739	0	21894739	C	T
27	chr27_21909117	0	21909117	T	C
27	chr27_21916060	0	21916060	G	T
27	chr27_21928374	0	21928374	T	C
27	chr27_21935922	0	21935922	G	A
27	chr27_21937192	0	21937192	A	G
27	chr27_21947489	0	21947489	T	A
27	chr27_21952930	0	21952930	A	C
27	chr27_21983699	0	21983699	A	G
27	chr27_21985411	0	21985411	T	C
27	chr27_21985443	0	21985443	A	G
27	chr27_21990799	0	21990799	G	A
27	chr27_21991784	0	21991784	A	C
27	chr27_22000752	0	22000752	A	G
27	chr27_22001668	0	22001668	A	T
27	chr27_22002065	0	22002065	G	A
27	chr27_22007862	0	22007862	T	C
27	chr27_22012306	0	22012306	T	A
27	chr27_22018843	0	22018843	G	A
27	chr27_22019608	0	22019608	A	T
27	chr27_22021099	0	22021099	G	A
27	chr27_22022242	0	22022242	C	G
27	chr27_22039533	0	22039533	T	C
27	chr27_22049720	0	22049720	C	T
27	chr27_22050993	0	22050993	T	C
27	chr27_22052325	0	22052325	T	A
27	chr27_22052892	0	22052892	C	G
27	chr27_22055333	0	22055333	T	C
27	chr27_22055689	0	22055689	A	G
27	chr27_22060893	0	22060893	T	C
27	chr27_22071016	0	22071016	A	G
27	chr27_22078804	0	22078804	A	G
27	chr27_22078875	0	22078875	C	T
27	chr27_22081271	0	22081271	T	C
27	chr27_22081631	0	22081631	A	C
27	chr27_22082800	0	22082800	G	A
27	chr27_22083554	0	22083554	A	G
27	chr27_22086501	0	22086501	C	A
27	chr27_22091227	0	22091227	A	C
27	chr27_22109747	0	22109747	A	G
27	chr27_22112029	0	22112029	C	A
27	chr27_22134458	0	22134458	T	G
27	chr27_22137312	0	22137312	G	A
27	chr27_22141842	0	22141842	T	G
27	chr27_22144635	0	22144635	T	C
27	chr27_22148754	0	22148754	A	G
27	chr27_22157560	0	22157560	C	T
27	chr27_22161186	0	22161186	G	T
27	chr27_22161424	0	22161424	G	C
27	chr27_22161731	0	22161731	C	T
27	chr27_22182719	0	22182719	A	G
27	chr27_22210310	0	22210310	T	C
27	chr27_22211628	0	22211628	A	G
27	chr27_22216089	0	22216089	C	T
27	chr27_22217965	0	22217965	T	A
27	chr27_22218555	0	22218555	T	G
27	chr27_22235745	0	22235745	A	G
27	chr27_22252637	0	22252637	C	A
27	chr27_22254029	0	22254029	C	G
27	chr27_22265150	0	22265150	A	G
27	chr27_22266065	0	22266065	C	T
27	chr27_22276599	0	22276599	T	C
27	chr27_22280828	0	22280828	C	G
27	chr27_22281872	0	22281872	T	G
27	chr27_22282797	0	22282797	C	A
27	chr27_22286030	0	22286030	A	G
27	chr27_22295550	0	22295550	G	A
27	chr27_22301255	0	22301255	A	G
27	chr27_22304150	0	22304150	C	T
27	chr27_22312693	0	22312693	C	T
27	chr27_22313421	0	22313421	C	G
27	chr27_22315649	0	22315649	T	C
27	chr27_22318721	0	22318721	C	T
27	chr27_22322975	0	22322975	A	G
27	chr27_22326597	0	22326597	C	G
27	chr27_22327455	0	22327455	A	C
27	chr27_22329393	0	22329393	A	G
27	chr27_22332609	0	22332609	T	C
27	chr27_22339570	0	22339570	T	C
27	chr27_22340248	0	22340248	C	T
27	chr27_22346656	0	22346656	C	G
27	chr27_22352704	0	22352704	T	C
27	chr27_22353950	0	22353950	G	A
27	chr27_22356622	0	22356622	A	G
27	chr27_22364889	0	22364889	G	A
27	chr27_22370288	0	22370288	A	C
27	chr27_22373843	0	22373843	A	C
27	chr27_22378879	0	22378879	G	A
27	chr27_22380268	0	22380268	G	A
27	chr27_22382449	0	22382449	G	A
27	chr27_22388344	0	22388344	A	G
27	chr27_22392445	0	22392445	A	G
27	chr27_22404025	0	22404025	C	T
27	chr27_22417011	0	22417011	T	G
27	chr27_22417131	0	22417131	T	C
27	chr27_22428017	0	22428017	C	G
27	chr27_22428620	0	22428620	A	G
27	chr27_22448917	0	22448917	A	G
27	chr27_22449241	0	22449241	A	C
27	chr27_22450661	0	22450661	C	T
27	chr27_22452667	0	22452667	G	C
27	chr27_22453547	0	22453547	A	G
27	chr27_22455960	0	22455960	C	T
27	chr27_22462278	0	22462278	A	C
27	chr27_22477191	0	22477191	C	T
27	chr27_22477539	0	22477539	G	A
27	chr27_22480485	0	22480485	A	G
27	chr27_22480655	0	22480655	A	G
27	chr27_22484672	0	22484672	C	G
27	chr27_22486364	0	22486364	G	A
27	chr27_22492263	0	22492263	C	G
27	chr27_22494800	0	22494800	G	A
27	chr27_22497194	0	22497194	A	T
27	chr27_22504520	0	22504520	C	A
27	chr27_22505190	0	22505190	C	T
27	chr27_22508778	0	22508778	G	A
27	chr27_22510282	0	22510282	C	T
27	chr27_22513928	0	22513928	A	G
27	chr27_22520092	0	22520092	G	T
27	chr27_22526139	0	22526139	T	C
27	chr27_22526916	0	22526916	G	A
27	chr27_22539708	0	22539708	A	G
27	chr27_22552131	0	22552131	A	G
27	chr27_22559843	0	22559843	A	G
27	chr27_22570839	0	22570839	T	C
27	chr27_22576466	0	22576466	C	T
27	chr27_22576914	0	22576914	T	C
27	chr27_22577241	0	22577241	T	G
27	chr27_22585586	0	22585586	T	C
27	chr27_22587499	0	22587499	A	G
27	chr27_22588971	0	22588971	G	C
27	chr27_22589577	0	22589577	C	T
27	chr27_22593831	0	22593831	T	C
27	chr27_22594412	0	22594412	C	G
27	chr27_22607134	0	22607134	C	T
27	chr27_22608605	0	22608605	G	C
27	chr27_22615200	0	22615200	T	C
27	chr27_22621967	0	22621967	A	G
27	chr27_22632260	0	22632260	G	A
27	chr27_22637431	0	22637431	G	A
27	chr27_22642368	0	22642368	T	C
27	chr27_22649816	0	22649816	T	C
27	chr27_22660569	0	22660569	C	T
27	chr27_22665448	0	22665448	C	A
27	chr27_22686473	0	22686473	C	T
27	chr27_22694581	0	22694581	G	A
27	chr27_22700679	0	22700679	T	C
27	chr27_22703216	0	22703216	C	T
27	chr27_22721589	0	22721589	T	C
27	chr27_22723729	0	22723729	G	A
27	chr27_22727968	0	22727968	A	G
27	chr27_22731970	0	22731970	G	C
27	chr27_22752538	0	22752538	G	T
27	chr27_22774917	0	22774917	G	A
27	chr27_22782167	0	22782167	T	C
27	chr27_22797824	0	22797824	C	T
27	chr27_22803249	0	22803249	G	A
27	chr27_22807775	0	22807775	T	C
27	chr27_22808919	0	22808919	T	C
27	chr27_22816137	0	22816137	C	G
27	chr27_22837228	0	22837228	G	A
27	chr27_22837646	0	22837646	G	A
27	chr27_22843771	0	22843771	A	G
27	chr27_22851319	0	22851319	C	T
27	chr27_22859259	0	22859259	G	C
27	chr27_22867130	0	22867130	A	G
27	chr27_22876667	0	22876667	G	A
27	chr27_22877154	0	22877154	A	C
27	chr27_22883840	0	22883840	G	A
27	chr27_22887390	0	22887390	T	C
27	chr27_22892456	0	22892456	C	T
27	chr27_22897042	0	22897042	T	G
27	chr27_22902650	0	22902650	T	C
27	chr27_22907044	0	22907044	G	A
27	chr27_22908854	0	22908854	A	C
27	chr27_22921573	0	22921573	C	T
27	chr27_22923184	0	22923184	T	C
27	chr27_22924388	0	22924388	A	T
27	chr27_22930042	0	22930042	C	A
27	chr27_22952949	0	22952949	G	A
27	chr27_22971432	0	22971432	A	G
27	chr27_22975060	0	22975060	G	A
27	chr27_22981596	0	22981596	G	A
27	chr27_22985481	0	22985481	T	C
27	chr27_22988081	0	22988081	C	A
27	chr27_22992658	0	22992658	T	C
27	chr27_23009207	0	23009207	A	G
27	chr27_23012136	0	23012136	A	G
27	chr27_23012594	0	23012594	T	C
27	chr27_23017008	0	23017008	A	G
27	chr27_23017567	0	23017567	A	G
27	chr27_23020472	0	23020472	T	C
27	chr27_23025545	0	23025545	A	C
27	chr27_23031427	0	23031427	T	C
27	chr27_23036186	0	23036186	A	G
27	chr27_23044379	0	23044379	A	G
27	chr27_23047282	0	23047282	C	T
27	chr27_23056329	0	23056329	T	C
27	chr27_23056502	0	23056502	G	T
27	chr27_23056521	0	23056521	C	T
27	chr27_23059853	0	23059853	T	C
27	chr27_23063828	0	23063828	G	A
27	chr27_23071921	0	23071921	C	G
27	chr27_23072337	0	23072337	A	G
27	chr27_23082662	0	23082662	A	G
27	chr27_23083049	0	23083049	T	A
27	chr27_23086602	0	23086602	A	C
27	chr27_23086680	0	23086680	A	C
27	chr27_23095971	0	23095971	G	C
27	chr27_23104698	0	23104698	G	A
27	chr27_23108978	0	23108978	C	T
27	chr27_23120732	0	23120732	A	G
27	chr27_23126048	0	23126048	G	C
27	chr27_23140071	0	23140071	T	C
27	chr27_23142035	0	23142035	G	A
27	chr27_23146127	0	23146127	A	G
27	chr27_23146170	0	23146170	A	G
27	chr27_23151101	0	23151101	T	A
27	chr27_23152185	0	23152185	C	T
27	chr27_23163187	0	23163187	A	G
27	chr27_23163475	0	23163475	G	A
27	chr27_23165701	0	23165701	C	T
27	chr27_23177066	0	23177066	T	C
27	chr27_23181922	0	23181922	C	G
27	chr27_23193146	0	23193146	A	C
27	chr27_23196550	0	23196550	A	G
27	chr27_23200553	0	23200553	A	G
27	chr27_23201676	0	23201676	T	C
27	chr27_23202485	0	23202485	A	C
27	chr27_23202551	0	23202551	A	T
27	chr27_23202926	0	23202926	C	T
27	chr27_23204782	0	23204782	T	A
27	chr27_23208612	0	23208612	C	T
27	chr27_23219954	0	23219954	C	G
27	chr27_23222595	0	23222595	G	A
27	chr27_23222701	0	23222701	T	A
27	chr27_23226048	0	23226048	G	A
27	chr27_23235000	0	23235000	A	C
27	chr27_23246085	0	23246085	G	A
27	chr27_23256196	0	23256196	A	G
27	chr27_23262298	0	23262298	G	A
27	chr27_23286347	0	23286347	A	G
27	chr27_23288829	0	23288829	A	G
27	chr27_23290098	0	23290098	C	G
27	chr27_23295661	0	23295661	T	G
27	chr27_23301400	0	23301400	G	C
27	chr27_23307654	0	23307654	A	G
27	chr27_23309893	0	23309893	A	G
27	chr27_23311870	0	23311870	A	G
27	chr27_23316074	0	23316074	T	C
27	chr27_23318281	0	23318281	G	A
27	chr27_23324959	0	23324959	C	A
27	chr27_23327192	0	23327192	C	T
27	chr27_23331401	0	23331401	C	G
27	chr27_23337406	0	23337406	C	T
27	chr27_23339106	0	23339106	A	G
27	chr27_23340074	0	23340074	C	T
27	chr27_23343030	0	23343030	T	A
27	chr27_23348544	0	23348544	A	G
27	chr27_23349816	0	23349816	A	G
27	chr27_23353207	0	23353207	G	A
27	chr27_23355041	0	23355041	A	G
27	chr27_23356737	0	23356737	G	T
27	chr27_23357715	0	23357715	A	G
27	chr27_23358794	0	23358794	T	C
27	chr27_23361748	0	23361748	T	C
27	chr27_23363916	0	23363916	C	T
27	chr27_23364441	0	23364441	A	T
27	chr27_23371524	0	23371524	T	C
27	chr27_23374193	0	23374193	C	G
27	chr27_23374371	0	23374371	T	G
27	chr27_23374565	0	23374565	T	C
27	chr27_23378861	0	23378861	G	C
27	chr27_23384835	0	23384835	G	A
27	chr27_23401863	0	23401863	A	G
27	chr27_23402495	0	23402495	A	C
27	chr27_23402683	0	23402683	G	A
27	chr27_23411450	0	23411450	C	G
27	chr27_23411519	0	23411519	T	C
27	chr27_23411543	0	23411543	G	C
27	chr27_23412780	0	23412780	C	T
27	chr27_23412803	0	23412803	A	T
27	chr27_23413815	0	23413815	C	A
27	chr27_23421860	0	23421860	A	G
27	chr27_23433386	0	23433386	T	C
27	chr27_23434333	0	23434333	T	C
27	chr27_23437008	0	23437008	A	C
27	chr27_23445882	0	23445882	C	T
27	chr27_23447958	0	23447958	A	G
27	chr27_23448349	0	23448349	C	A
27	chr27_23448597	0	23448597	A	G
27	chr27_23449000	0	23449000	A	G
27	chr27_23453629	0	23453629	G	A
27	chr27_23456825	0	23456825	A	G
27	chr27_23458487	0	23458487	T	C
27	chr27_23458491	0	23458491	C	G
27	chr27_23462271	0	23462271	G	T
27	chr27_23462418	0	23462418	G	T
27	chr27_23489415	0	23489415	C	A
27	chr27_23516275	0	23516275	T	C
27	chr27_23517239	0	23517239	T	C
27	chr27_23518019	0	23518019	A	G
27	chr27_23523191	0	23523191	G	A
27	chr27_23528106	0	23528106	G	T
27	chr27_23549895	0	23549895	C	T
27	chr27_23558804	0	23558804	A	T
27	chr27_23560356	0	23560356	C	A
27	chr27_23577381	0	23577381	T	A
27	chr27_23582512	0	23582512	G	A
27	chr27_23583851	0	23583851	G	A
27	chr27_23587999	0	23587999	T	C
27	chr27_23605199	0	23605199	A	G
27	chr27_23611418	0	23611418	G	A
27	chr27_23625741	0	23625741	T	C
27	chr27_23626549	0	23626549	C	T
27	chr27_23631432	0	23631432	A	T
27	chr27_23633071	0	23633071	A	G
27	chr27_23641094	0	23641094	A	C
27	chr27_23647930	0	23647930	T	G
27	chr27_23656092	0	23656092	A	T
27	chr27_23658505	0	23658505	A	T
27	chr27_23661463	0	23661463	G	A
27	chr27_23665605	0	23665605	G	T
27	chr27_23668496	0	23668496	T	C
27	chr27_23672553	0	23672553	T	C
27	chr27_23678486	0	23678486	A	G
27	chr27_23686483	0	23686483	A	G
27	chr27_23706521	0	23706521	G	T
27	chr27_23706636	0	23706636	A	G
27	chr27_23711502	0	23711502	C	T
27	chr27_23719369	0	23719369	A	C
27	chr27_23723857	0	23723857	A	G
27	chr27_23734331	0	23734331	T	C
27	chr27_23736619	0	23736619	A	G
27	chr27_23741454	0	23741454	T	C
27	chr27_23742199	0	23742199	G	A
27	chr27_23765253	0	23765253	G	C
27	chr27_23766432	0	23766432	A	G
27	chr27_23769891	0	23769891	T	G
27	chr27_23782095	0	23782095	T	G
27	chr27_23784271	0	23784271	T	C
27	chr27_23784304	0	23784304	A	G
27	chr27_23784447	0	23784447	T	C
27	chr27_23785632	0	23785632	C	T
27	chr27_23789505	0	23789505	T	C
27	chr27_23796801	0	23796801	G	A
27	chr27_23800839	0	23800839	C	G
27	chr27_23826760	0	23826760	A	C
27	chr27_23829509	0	23829509	A	T
27	chr27_23838092	0	23838092	T	C
27	chr27_23842555	0	23842555	C	T
27	chr27_23843957	0	23843957	C	A
27	chr27_23845271	0	23845271	T	C
27	chr27_23851796	0	23851796	G	C
27	chr27_23853913	0	23853913	T	C
27	chr27_23856435	0	23856435	G	A
27	chr27_23863004	0	23863004	A	G
27	chr27_23865425	0	23865425	G	T
27	chr27_23868211	0	23868211	G	A
27	chr27_23868820	0	23868820	G	T
27	chr27_23868844	0	23868844	T	C
27	chr27_23879275	0	23879275	G	A
27	chr27_23882037	0	23882037	G	C
27	chr27_23884291	0	23884291	C	T
27	chr27_23888347	0	23888347	G	A
27	chr27_23905032	0	23905032	C	T
27	chr27_23910105	0	23910105	T	C
27	chr27_23912062	0	23912062	A	G
27	chr27_23915791	0	23915791	T	G
27	chr27_23923554	0	23923554	A	T
27	chr27_23927560	0	23927560	T	C
27	chr27_23936280	0	23936280	A	G
27	chr27_23939930	0	23939930	C	T
27	chr27_23947360	0	23947360	G	T
27	chr27_23947930	0	23947930	G	A
27	chr27_23953006	0	23953006	A	G
27	chr27_23955818	0	23955818	G	A
27	chr27_23963081	0	23963081	T	G
27	chr27_23965969	0	23965969	G	A
27	chr27_23967519	0	23967519	C	A
27	chr27_23967978	0	23967978	A	G
27	chr27_23973079	0	23973079	C	G
27	chr27_23973578	0	23973578	A	G
27	chr27_23973928	0	23973928	C	T
27	chr27_23974163	0	23974163	C	A
27	chr27_23985570	0	23985570	T	C
27	chr27_23993256	0	23993256	T	C
27	chr27_24006350	0	24006350	T	C
27	chr27_24011062	0	24011062	T	C
27	chr27_24012952	0	24012952	C	T
27	chr27_24017624	0	24017624	A	G
27	chr27_24034359	0	24034359	G	T
27	chr27_24045163	0	24045163	T	C
27	chr27_24058482	0	24058482	T	C
27	chr27_24058780	0	24058780	T	G
27	chr27_24072126	0	24072126	A	G
27	chr27_24072523	0	24072523	T	C
27	chr27_24072959	0	24072959	A	G
27	chr27_24078759	0	24078759	G	C
27	chr27_24081940	0	24081940	A	C
27	chr27_24084839	0	24084839	G	T
27	chr27_24091696	0	24091696	T	C
27	chr27_24093949	0	24093949	C	T
27	chr27_24095043	0	24095043	T	C
27	chr27_24116492	0	24116492	T	C
27	chr27_24117546	0	24117546	G	A
27	chr27_24127953	0	24127953	G	T
27	chr27_24128573	0	24128573	C	A
27	chr27_24128909	0	24128909	A	G
27	chr27_24129675	0	24129675	T	C
27	chr27_24132810	0	24132810	C	T
27	chr27_24135639	0	24135639	T	C
27	chr27_24142633	0	24142633	C	T
27	chr27_24149854	0	24149854	C	G
27	chr27_24151566	0	24151566	G	A
27	chr27_24154719	0	24154719	G	T
27	chr27_24157355	0	24157355	C	T
27	chr27_24158312	0	24158312	G	A
27	chr27_24169724	0	24169724	A	G
27	chr27_24173338	0	24173338	C	T
27	chr27_24175951	0	24175951	T	G
27	chr27_24176394	0	24176394	T	G
27	chr27_24183878	0	24183878	C	A
27	chr27_24206730	0	24206730	C	T
27	chr27_24209655	0	24209655	A	G
27	chr27_24209936	0	24209936	C	T
27	chr27_24216173	0	24216173	C	T
27	chr27_24226271	0	24226271	C	T
27	chr27_24227044	0	24227044	T	A
27	chr27_24232168	0	24232168	C	T
27	chr27_24249916	0	24249916	T	C
27	chr27_24253822	0	24253822	A	T
27	chr27_24255563	0	24255563	G	T
27	chr27_24255607	0	24255607	C	A
27	chr27_24257770	0	24257770	G	A
27	chr27_24282622	0	24282622	A	C
27	chr27_24283019	0	24283019	G	A
27	chr27_24284280	0	24284280	A	G
27	chr27_24288132	0	24288132	G	C
27	chr27_24290398	0	24290398	A	G
27	chr27_24292130	0	24292130	G	T
27	chr27_24297670	0	24297670	G	A
27	chr27_24299339	0	24299339	C	T
27	chr27_24303722	0	24303722	A	G
27	chr27_24305239	0	24305239	T	C
27	chr27_24307620	0	24307620	G	T
27	chr27_24311307	0	24311307	G	A
27	chr27_24314380	0	24314380	G	A
27	chr27_24315031	0	24315031	T	C
27	chr27_24319971	0	24319971	C	G
27	chr27_24324596	0	24324596	T	C
27	chr27_24326465	0	24326465	A	C
27	chr27_24334545	0	24334545	C	T
27	chr27_24342329	0	24342329	A	G
27	chr27_24345724	0	24345724	A	G
27	chr27_24346362	0	24346362	A	G
27	chr27_24346786	0	24346786	A	G
27	chr27_24356421	0	24356421	A	C
27	chr27_24357786	0	24357786	A	G
27	chr27_24359100	0	24359100	C	A
27	chr27_24363715	0	24363715	A	G
27	chr27_24364152	0	24364152	T	C
27	chr27_24366078	0	24366078	C	T
27	chr27_24370316	0	24370316	T	C
27	chr27_24376009	0	24376009	A	G
27	chr27_24385302	0	24385302	A	G
27	chr27_24391147	0	24391147	A	T
27	chr27_24399739	0	24399739	C	T
27	chr27_24405787	0	24405787	T	C
27	chr27_24405794	0	24405794	A	G
27	chr27_24406263	0	24406263	T	A
27	chr27_24407948	0	24407948	T	C
27	chr27_24415914	0	24415914	G	A
27	chr27_24416257	0	24416257	T	C
27	chr27_24418959	0	24418959	C	T
27	chr27_24419999	0	24419999	G	A
27	chr27_24422127	0	24422127	T	C
27	chr27_24427271	0	24427271	T	C
27	chr27_24429618	0	24429618	T	C
27	chr27_24432224	0	24432224	C	G
27	chr27_24433743	0	24433743	C	T
27	chr27_24442241	0	24442241	G	A
27	chr27_24443333	0	24443333	G	A
27	chr27_24444812	0	24444812	G	A
27	chr27_24446924	0	24446924	A	G
27	chr27_24454865	0	24454865	C	T
27	chr27_24456248	0	24456248	A	G
27	chr27_24460130	0	24460130	A	G
27	chr27_24464220	0	24464220	G	A
27	chr27_24468482	0	24468482	G	A
27	chr27_24474292	0	24474292	T	C
27	chr27_24483488	0	24483488	G	T
27	chr27_24488509	0	24488509	A	G
27	chr27_24502419	0	24502419	C	T
27	chr27_24503719	0	24503719	C	T
27	chr27_24506867	0	24506867	G	A
27	chr27_24506874	0	24506874	G	A
27	chr27_24529775	0	24529775	A	G
27	chr27_24555437	0	24555437	A	T
27	chr27_24561896	0	24561896	G	A
27	chr27_24569220	0	24569220	T	C
27	chr27_24586964	0	24586964	G	A
27	chr27_24603295	0	24603295	A	G
27	chr27_24604293	0	24604293	T	C
27	chr27_24607236	0	24607236	G	A
27	chr27_24610466	0	24610466	G	A
27	chr27_24613205	0	24613205	C	G
27	chr27_24622432	0	24622432	G	A
27	chr27_24626605	0	24626605	A	G
27	chr27_24629716	0	24629716	A	G
27	chr27_24633951	0	24633951	A	G
27	chr27_24636168	0	24636168	A	C
27	chr27_24636345	0	24636345	G	C
27	chr27_24641277	0	24641277	A	G
27	chr27_24645414	0	24645414	C	T
27	chr27_24646287	0	24646287	C	T
27	chr27_24649903	0	24649903	T	C
27	chr27_24658879	0	24658879	C	T
27	chr27_24660465	0	24660465	T	C
27	chr27_24674403	0	24674403	T	C
27	chr27_24676191	0	24676191	A	C
27	chr27_24681941	0	24681941	A	G
27	chr27_24682098	0	24682098	A	C
27	chr27_24684462	0	24684462	C	G
27	chr27_24685904	0	24685904	C	T
27	chr27_24690769	0	24690769	T	G
27	chr27_24690910	0	24690910	C	A
27	chr27_24692125	0	24692125	T	A
27	chr27_24694446	0	24694446	T	C
27	chr27_24697482	0	24697482	T	C
27	chr27_24698708	0	24698708	C	A
27	chr27_24707751	0	24707751	A	G
27	chr27_24707931	0	24707931	G	A
27	chr27_24710823	0	24710823	G	A
27	chr27_24713002	0	24713002	A	G
27	chr27_24715677	0	24715677	A	G
27	chr27_24721453	0	24721453	C	T
27	chr27_24726552	0	24726552	G	A
27	chr27_24734636	0	24734636	C	A
27	chr27_24741036	0	24741036	C	A
27	chr27_24762202	0	24762202	C	T
27	chr27_24767818	0	24767818	A	G
27	chr27_24773738	0	24773738	A	G
27	chr27_24781065	0	24781065	T	C
27	chr27_24786890	0	24786890	T	C
27	chr27_24809108	0	24809108	C	T
27	chr27_24812150	0	24812150	T	C
27	chr27_24816267	0	24816267	C	T
27	chr27_24816403	0	24816403	C	T
27	chr27_24817690	0	24817690	A	G
27	chr27_24835373	0	24835373	A	C
27	chr27_24838390	0	24838390	G	A
27	chr27_24841042	0	24841042	C	T
27	chr27_24850005	0	24850005	C	G
27	chr27_24855782	0	24855782	C	T
27	chr27_24859281	0	24859281	T	C
27	chr27_24859562	0	24859562	A	C
27	chr27_24862857	0	24862857	G	A
27	chr27_24866527	0	24866527	A	G
27	chr27_24868062	0	24868062	A	G
27	chr27_24873779	0	24873779	C	T
27	chr27_24875994	0	24875994	C	T
27	chr27_24877086	0	24877086	A	C
27	chr27_24906017	0	24906017	G	A
27	chr27_24907193	0	24907193	G	C
27	chr27_24908170	0	24908170	T	C
27	chr27_24909476	0	24909476	A	C
27	chr27_24917705	0	24917705	C	G
27	chr27_24917796	0	24917796	G	A
27	chr27_24927857	0	24927857	A	G
27	chr27_24941429	0	24941429	T	C
27	chr27_24941926	0	24941926	A	G
27	chr27_24942243	0	24942243	T	C
27	chr27_24948189	0	24948189	C	T
27	chr27_24948349	0	24948349	T	C
27	chr27_24948576	0	24948576	T	C
27	chr27_24967691	0	24967691	A	C
27	chr27_24970148	0	24970148	T	A
27	chr27_24977635	0	24977635	C	T
27	chr27_24978715	0	24978715	T	C
27	chr27_24979817	0	24979817	A	C
27	chr27_24983733	0	24983733	C	A
27	chr27_24983965	0	24983965	T	C
27	chr27_24994519	0	24994519	A	G
27	chr27_24994588	0	24994588	G	C
27	chr27_24995626	0	24995626	G	C
27	chr27_25016626	0	25016626	T	C
27	chr27_25020026	0	25020026	A	G
27	chr27_25021526	0	25021526	G	A
27	chr27_25024724	0	25024724	C	T
27	chr27_25031607	0	25031607	T	G
27	chr27_25057833	0	25057833	T	C
27	chr27_25060367	0	25060367	T	C
27	chr27_25067605	0	25067605	G	A
27	chr27_25069054	0	25069054	A	G
27	chr27_25069185	0	25069185	G	C
27	chr27_25071137	0	25071137	A	T
27	chr27_25083273	0	25083273	G	A
27	chr27_25085133	0	25085133	A	G
27	chr27_25085337	0	25085337	G	A
27	chr27_25101236	0	25101236	T	C
27	chr27_25101895	0	25101895	A	G
27	chr27_25105338	0	25105338	T	C
27	chr27_25118419	0	25118419	A	G
27	chr27_25119515	0	25119515	T	C
27	chr27_25126519	0	25126519	G	A
27	chr27_25130127	0	25130127	A	G
27	chr27_25138026	0	25138026	T	C
27	chr27_25148165	0	25148165	A	T
27	chr27_25150855	0	25150855	A	G
27	chr27_25158848	0	25158848	A	C
27	chr27_25164548	0	25164548	G	T
27	chr27_25170265	0	25170265	A	G
27	chr27_25172271	0	25172271	T	C
27	chr27_25184938	0	25184938	T	C
27	chr27_25187390	0	25187390	T	C
27	chr27_25188805	0	25188805	A	G
27	chr27_25191173	0	25191173	C	G
27	chr27_25192331	0	25192331	A	G
27	chr27_25193436	0	25193436	A	G
27	chr27_25193973	0	25193973	G	A
27	chr27_25196503	0	25196503	G	A
27	chr27_25201157	0	25201157	T	C
27	chr27_25202763	0	25202763	A	G
27	chr27_25204646	0	25204646	T	G
27	chr27_25211827	0	25211827	A	G
27	chr27_25212590	0	25212590	T	C
27	chr27_25212726	0	25212726	T	C
27	chr27_25212982	0	25212982	A	G
27	chr27_25216288	0	25216288	G	A
27	chr27_25218180	0	25218180	A	G
27	chr27_25222256	0	25222256	A	G
27	chr27_25224432	0	25224432	A	G
27	chr27_25224495	0	25224495	T	C
27	chr27_25226477	0	25226477	A	G
27	chr27_25232859	0	25232859	G	A
27	chr27_25240559	0	25240559	T	C
27	chr27_25243043	0	25243043	T	G
27	chr27_25247750	0	25247750	A	G
27	chr27_25248097	0	25248097	A	G
27	chr27_25249692	0	25249692	T	G
27	chr27_25250727	0	25250727	A	T
27	chr27_25252005	0	25252005	G	A
27	chr27_25260133	0	25260133	T	C
27	chr27_25260643	0	25260643	T	C
27	chr27_25263374	0	25263374	T	C
27	chr27_25264020	0	25264020	C	T
27	chr27_25266367	0	25266367	T	C
27	chr27_25274624	0	25274624	T	C
27	chr27_25277627	0	25277627	T	C
27	chr27_25278073	0	25278073	G	C
27	chr27_25281356	0	25281356	A	G
27	chr27_25286061	0	25286061	T	C
27	chr27_25286217	0	25286217	C	G
27	chr27_25288162	0	25288162	G	C
27	chr27_25297252	0	25297252	T	C
27	chr27_25301054	0	25301054	C	A
27	chr27_25303683	0	25303683	A	G
27	chr27_25309074	0	25309074	A	G
27	chr27_25310662	0	25310662	A	G
27	chr27_25312799	0	25312799	C	T
27	chr27_25317224	0	25317224	G	A
27	chr27_25322080	0	25322080	G	T
27	chr27_25322556	0	25322556	A	G
27	chr27_25325325	0	25325325	G	A
27	chr27_25327015	0	25327015	T	C
27	chr27_25334914	0	25334914	G	T
27	chr27_25342812	0	25342812	C	G
27	chr27_25342991	0	25342991	T	C
27	chr27_25343737	0	25343737	T	C
27	chr27_25348231	0	25348231	T	C
27	chr27_25349251	0	25349251	C	G
27	chr27_25361800	0	25361800	A	G
27	chr27_25364395	0	25364395	A	G
27	chr27_25376165	0	25376165	C	T
27	chr27_25378089	0	25378089	T	C
27	chr27_25381643	0	25381643	C	A
27	chr27_25384348	0	25384348	C	T
27	chr27_25385617	0	25385617	G	C
27	chr27_25396144	0	25396144	G	C
27	chr27_25404604	0	25404604	T	G
27	chr27_25405644	0	25405644	A	G
27	chr27_25406140	0	25406140	C	A
27	chr27_25420343	0	25420343	C	T
27	chr27_25421340	0	25421340	G	T
27	chr27_25424795	0	25424795	G	A
27	chr27_25424848	0	25424848	C	A
27	chr27_25426956	0	25426956	T	C
27	chr27_25430406	0	25430406	C	T
27	chr27_25431984	0	25431984	C	T
27	chr27_25433920	0	25433920	T	C
27	chr27_25435448	0	25435448	A	G
27	chr27_25460652	0	25460652	C	T
27	chr27_25461072	0	25461072	T	C
27	chr27_25463865	0	25463865	C	T
27	chr27_25464653	0	25464653	T	C
27	chr27_25476813	0	25476813	G	A
27	chr27_25479435	0	25479435	G	A
27	chr27_25491531	0	25491531	C	T
27	chr27_25493799	0	25493799	C	T
27	chr27_25497480	0	25497480	G	A
27	chr27_25498017	0	25498017	C	A
27	chr27_25498268	0	25498268	A	G
27	chr27_25501055	0	25501055	G	A
27	chr27_25502881	0	25502881	T	C
27	chr27_25503757	0	25503757	C	T
27	chr27_25504056	0	25504056	A	C
27	chr27_25510679	0	25510679	T	A
27	chr27_25520137	0	25520137	T	C
27	chr27_25527452	0	25527452	A	G
27	chr27_25528527	0	25528527	A	G
27	chr27_25528617	0	25528617	G	C
27	chr27_25529652	0	25529652	G	A
27	chr27_25529773	0	25529773	T	A
27	chr27_25533038	0	25533038	C	T
27	chr27_25535961	0	25535961	G	T
27	chr27_25543783	0	25543783	T	C
27	chr27_25544626	0	25544626	C	T
27	chr27_25550823	0	25550823	C	A
27	chr27_25556699	0	25556699	T	C
27	chr27_25557328	0	25557328	C	G
27	chr27_25560875	0	25560875	A	C
27	chr27_25561818	0	25561818	C	A
27	chr27_25563467	0	25563467	A	G
27	chr27_25565984	0	25565984	T	C
27	chr27_25570142	0	25570142	A	G
27	chr27_25573187	0	25573187	A	C
27	chr27_25582905	0	25582905	A	G
27	chr27_25588412	0	25588412	C	G
27	chr27_25589132	0	25589132	G	A
27	chr27_25592179	0	25592179	A	G
27	chr27_25597805	0	25597805	T	C
27	chr27_25603367	0	25603367	G	A
27	chr27_25624354	0	25624354	T	A
27	chr27_25629342	0	25629342	C	T
27	chr27_25632317	0	25632317	T	C
27	chr27_25637074	0	25637074	T	G
27	chr27_25637454	0	25637454	A	G
27	chr27_25638746	0	25638746	T	G
27	chr27_25639708	0	25639708	A	G
27	chr27_25639835	0	25639835	T	C
27	chr27_25640488	0	25640488	T	C
27	chr27_25642563	0	25642563	T	C
27	chr27_25644246	0	25644246	A	G
27	chr27_25644543	0	25644543	C	G
27	chr27_25648875	0	25648875	A	T
27	chr27_25653738	0	25653738	C	T
27	chr27_25654118	0	25654118	C	T
27	chr27_25654463	0	25654463	T	C
27	chr27_25654851	0	25654851	A	C
27	chr27_25661206	0	25661206	G	C
27	chr27_25662318	0	25662318	A	G
27	chr27_25668128	0	25668128	A	G
27	chr27_25668450	0	25668450	T	C
27	chr27_25670034	0	25670034	T	C
27	chr27_25676711	0	25676711	C	G
27	chr27_25678169	0	25678169	T	A
27	chr27_25684149	0	25684149	G	T
27	chr27_25691201	0	25691201	C	G
27	chr27_25692440	0	25692440	C	T
27	chr27_25707633	0	25707633	A	G
27	chr27_25710711	0	25710711	C	T
27	chr27_25711097	0	25711097	T	C
27	chr27_25711230	0	25711230	A	G
27	chr27_25711996	0	25711996	C	G
27	chr27_25731580	0	25731580	A	G
27	chr27_25732076	0	25732076	T	A
27	chr27_25732349	0	25732349	A	G
27	chr27_25741017	0	25741017	T	C
27	chr27_25741597	0	25741597	A	T
27	chr27_25748967	0	25748967	G	A
27	chr27_25754243	0	25754243	A	G
27	chr27_25757066	0	25757066	G	A
27	chr27_25759025	0	25759025	G	T
27	chr27_25760300	0	25760300	G	C
27	chr27_25763390	0	25763390	C	T
27	chr27_25764585	0	25764585	G	A
27	chr27_25765578	0	25765578	C	T
27	chr27_25774206	0	25774206	T	G
27	chr27_25774853	0	25774853	C	T
27	chr27_25775101	0	25775101	A	C
27	chr27_25778518	0	25778518	G	A
27	chr27_25779120	0	25779120	T	C
27	chr27_25784114	0	25784114	C	A
27	chr27_25793270	0	25793270	C	G
27	chr27_25795368	0	25795368	A	T
27	chr27_25803710	0	25803710	T	C
27	chr27_25804764	0	25804764	A	G
27	chr27_25807065	0	25807065	C	G
27	chr27_25808005	0	25808005	C	A
27	chr27_25808456	0	25808456	T	C
27	chr27_25809154	0	25809154	T	C
27	chr27_25809481	0	25809481	C	T
27	chr27_25814704	0	25814704	A	G
27	chr27_25816296	0	25816296	A	C
27	chr27_25817296	0	25817296	G	A
27	chr27_25819433	0	25819433	T	C
27	chr27_25821234	0	25821234	T	C
27	chr27_25824303	0	25824303	G	A
27	chr27_25824598	0	25824598	C	A
27	chr27_25825532	0	25825532	A	G
27	chr27_25826136	0	25826136	G	A
27	chr27_25844062	0	25844062	C	T
27	chr27_25844622	0	25844622	C	T
27	chr27_25848982	0	25848982	T	C
27	chr27_25864384	0	25864384	C	G
27	chr27_25870711	0	25870711	T	C
27	chr27_25872791	0	25872791	G	A
27	chr27_25875882	0	25875882	T	A
27	chr27_25884277	0	25884277	A	G
27	chr27_25884832	0	25884832	T	C
27	chr27_25895357	0	25895357	T	G
27	chr27_25898086	0	25898086	G	A
27	chr27_25904099	0	25904099	A	T
27	chr27_25907773	0	25907773	G	T
27	chr27_25911658	0	25911658	T	C
27	chr27_25913804	0	25913804	C	T
27	chr27_25914386	0	25914386	T	C
27	chr27_25922546	0	25922546	T	C
27	chr27_25928004	0	25928004	G	C
27	chr27_25932812	0	25932812	G	T
27	chr27_25938511	0	25938511	C	T
27	chr27_25939591	0	25939591	T	C
27	chr27_25941754	0	25941754	T	C
27	chr27_25952344	0	25952344	A	G
27	chr27_25954881	0	25954881	C	T
27	chr27_25971227	0	25971227	G	A
27	chr27_25972718	0	25972718	C	A
27	chr27_25973371	0	25973371	T	C
27	chr27_25979376	0	25979376	C	T
27	chr27_25986129	0	25986129	G	T
27	chr27_25988200	0	25988200	A	G
27	chr27_25993028	0	25993028	G	A
27	chr27_25994508	0	25994508	G	A
27	chr27_25995003	0	25995003	T	C
27	chr27_26006121	0	26006121	A	G
27	chr27_26008721	0	26008721	G	T
27	chr27_26009181	0	26009181	G	A
27	chr27_26009458	0	26009458	C	A
27	chr27_26018997	0	26018997	A	G
27	chr27_26023038	0	26023038	C	T
27	chr27_26023845	0	26023845	C	G
27	chr27_26024061	0	26024061	A	G
27	chr27_26027271	0	26027271	T	C
27	chr27_26028483	0	26028483	A	C
27	chr27_26033674	0	26033674	T	C
27	chr27_26037522	0	26037522	C	A
27	chr27_26038061	0	26038061	T	C
27	chr27_26040944	0	26040944	A	G
27	chr27_26041286	0	26041286	G	C
27	chr27_26045187	0	26045187	A	G
27	chr27_26061184	0	26061184	A	G
27	chr27_26067527	0	26067527	T	C
27	chr27_26069311	0	26069311	C	G
27	chr27_26072204	0	26072204	A	G
27	chr27_26076495	0	26076495	T	C
27	chr27_26077044	0	26077044	C	T
27	chr27_26085713	0	26085713	A	G
27	chr27_26088427	0	26088427	C	G
27	chr27_26090057	0	26090057	G	T
27	chr27_26097358	0	26097358	A	G
27	chr27_26103004	0	26103004	T	C
27	chr27_26114378	0	26114378	G	C
27	chr27_26114554	0	26114554	A	G
27	chr27_26120901	0	26120901	G	A
27	chr27_26124957	0	26124957	C	T
27	chr27_26125578	0	26125578	C	G
27	chr27_26126503	0	26126503	G	C
27	chr27_26129827	0	26129827	G	A
27	chr27_26130590	0	26130590	T	C
27	chr27_26144110	0	26144110	C	T
27	chr27_26151102	0	26151102	C	T
27	chr27_26155209	0	26155209	T	C
27	chr27_26155857	0	26155857	T	C
27	chr27_26158195	0	26158195	G	A
27	chr27_26177558	0	26177558	A	G
27	chr27_26182498	0	26182498	G	A
27	chr27_26192427	0	26192427	A	G
27	chr27_26196686	0	26196686	G	A
27	chr27_26202093	0	26202093	T	C
27	chr27_26208327	0	26208327	T	C
27	chr27_26208613	0	26208613	C	G
27	chr27_26238032	0	26238032	C	T
27	chr27_26262068	0	26262068	C	T
27	chr27_26268678	0	26268678	T	C
27	chr27_26268953	0	26268953	G	A
27	chr27_26287550	0	26287550	G	A
27	chr27_26289875	0	26289875	C	G
27	chr27_26297063	0	26297063	G	A
27	chr27_26297275	0	26297275	A	G
27	chr27_26302726	0	26302726	T	C
27	chr27_26303048	0	26303048	A	G
27	chr27_26315653	0	26315653	A	G
27	chr27_26318225	0	26318225	T	C
27	chr27_26330042	0	26330042	C	A
27	chr27_26339738	0	26339738	T	C
27	chr27_26339899	0	26339899	G	A
27	chr27_26366163	0	26366163	A	G
27	chr27_26366821	0	26366821	T	C
27	chr27_26369658	0	26369658	G	A
27	chr27_26374113	0	26374113	T	C
27	chr27_26374551	0	26374551	A	G
27	chr27_26376093	0	26376093	C	A
27	chr27_26377535	0	26377535	G	A
27	chr27_26378622	0	26378622	G	A
27	chr27_26384400	0	26384400	T	C
27	chr27_26387230	0	26387230	C	T
27	chr27_26392160	0	26392160	G	A
27	chr27_26392837	0	26392837	A	C
27	chr27_26395311	0	26395311	A	C
27	chr27_26396889	0	26396889	T	C
27	chr27_26398574	0	26398574	A	G
27	chr27_26404665	0	26404665	T	C
27	chr27_26404687	0	26404687	G	A
27	chr27_26405637	0	26405637	G	A
27	chr27_26409973	0	26409973	G	C
27	chr27_26412431	0	26412431	A	G
27	chr27_26413791	0	26413791	A	C
27	chr27_26424009	0	26424009	G	A
27	chr27_26427639	0	26427639	T	C
27	chr27_26432059	0	26432059	G	A
27	chr27_26444964	0	26444964	A	G
27	chr27_26445794	0	26445794	C	T
27	chr27_26448666	0	26448666	A	G
27	chr27_26449068	0	26449068	T	C
27	chr27_26450329	0	26450329	A	G
27	chr27_26456876	0	26456876	T	C
27	chr27_26457795	0	26457795	C	T
27	chr27_26458632	0	26458632	G	A
27	chr27_26469308	0	26469308	T	C
27	chr27_26485416	0	26485416	G	T
27	chr27_26491995	0	26491995	A	T
27	chr27_26502138	0	26502138	T	C
27	chr27_26502704	0	26502704	G	A
27	chr27_26503673	0	26503673	A	C
27	chr27_26509184	0	26509184	C	T
27	chr27_26514591	0	26514591	T	G
27	chr27_26523792	0	26523792	A	G
27	chr27_26525909	0	26525909	T	C
27	chr27_26530758	0	26530758	G	C
27	chr27_26537916	0	26537916	A	T
27	chr27_26542380	0	26542380	A	G
27	chr27_26545259	0	26545259	G	A
27	chr27_26545979	0	26545979	C	G
27	chr27_26551856	0	26551856	T	C
27	chr27_26559942	0	26559942	T	C
27	chr27_26565361	0	26565361	A	G
27	chr27_26567415	0	26567415	G	T
27	chr27_26575711	0	26575711	A	G
27	chr27_26576477	0	26576477	T	C
27	chr27_26583821	0	26583821	A	G
27	chr27_26585126	0	26585126	C	T
27	chr27_26586615	0	26586615	T	C
27	chr27_26593887	0	26593887	G	T
27	chr27_26595830	0	26595830	A	G
27	chr27_26596122	0	26596122	A	T
27	chr27_26609275	0	26609275	A	T
27	chr27_26610078	0	26610078	T	A
27	chr27_26611336	0	26611336	C	T
27	chr27_26617660	0	26617660	G	T
27	chr27_26626645	0	26626645	G	A
27	chr27_26628501	0	26628501	G	A
27	chr27_26630935	0	26630935	G	C
27	chr27_26632858	0	26632858	C	T
27	chr27_26640029	0	26640029	C	A
27	chr27_26646273	0	26646273	A	T
27	chr27_26653025	0	26653025	C	T
27	chr27_26653265	0	26653265	T	C
27	chr27_26653633	0	26653633	T	C
27	chr27_26658011	0	26658011	C	A
27	chr27_26659724	0	26659724	T	G
27	chr27_26660558	0	26660558	T	C
27	chr27_26661354	0	26661354	T	C
27	chr27_26664881	0	26664881	T	G
27	chr27_26690288	0	26690288	A	C
27	chr27_26690524	0	26690524	C	T
27	chr27_26690630	0	26690630	C	T
27	chr27_26694651	0	26694651	G	A
27	chr27_26699579	0	26699579	G	C
27	chr27_26714396	0	26714396	G	A
27	chr27_26716241	0	26716241	G	A
27	chr27_26725892	0	26725892	G	A
27	chr27_26726242	0	26726242	A	G
27	chr27_26728518	0	26728518	G	T
27	chr27_26732838	0	26732838	T	C
27	chr27_26736571	0	26736571	G	A
27	chr27_26744585	0	26744585	A	G
27	chr27_26751850	0	26751850	G	A
27	chr27_26753840	0	26753840	C	T
27	chr27_26754413	0	26754413	T	G
27	chr27_26754920	0	26754920	C	T
27	chr27_26756907	0	26756907	A	G
27	chr27_26756981	0	26756981	A	T
27	chr27_26761397	0	26761397	C	T
27	chr27_26780706	0	26780706	T	C
27	chr27_26780961	0	26780961	C	T
27	chr27_26782285	0	26782285	C	T
27	chr27_26788784	0	26788784	C	T
27	chr27_26789614	0	26789614	G	T
27	chr27_26791984	0	26791984	C	T
27	chr27_26792112	0	26792112	A	G
27	chr27_26792727	0	26792727	C	T
27	chr27_26793670	0	26793670	A	G
27	chr27_26796031	0	26796031	C	T
27	chr27_26796462	0	26796462	G	T
27	chr27_26798444	0	26798444	G	T
27	chr27_26800698	0	26800698	C	T
27	chr27_26803323	0	26803323	A	G
27	chr27_26803842	0	26803842	T	G
27	chr27_26811018	0	26811018	A	G
27	chr27_26817272	0	26817272	G	A
27	chr27_26820657	0	26820657	G	A
27	chr27_26821573	0	26821573	C	T
27	chr27_26824103	0	26824103	T	C
27	chr27_26825033	0	26825033	C	G
27	chr27_26825105	0	26825105	C	T
27	chr27_26830080	0	26830080	T	C
27	chr27_26833062	0	26833062	G	A
27	chr27_26836666	0	26836666	C	T
27	chr27_26838825	0	26838825	T	G
27	chr27_26838962	0	26838962	C	G
27	chr27_26840856	0	26840856	G	A
27	chr27_26853588	0	26853588	G	C
27	chr27_26856313	0	26856313	T	G
27	chr27_26858430	0	26858430	T	A
27	chr27_26869649	0	26869649	A	G
27	chr27_26876931	0	26876931	A	C
27	chr27_26880047	0	26880047	G	A
27	chr27_26882515	0	26882515	T	C
27	chr27_26887077	0	26887077	A	G
27	chr27_26896859	0	26896859	T	C
27	chr27_26901208	0	26901208	G	A
27	chr27_26902344	0	26902344	C	A
27	chr27_26910699	0	26910699	G	T
27	chr27_26910796	0	26910796	A	G
27	chr27_26912840	0	26912840	T	C
27	chr27_26913516	0	26913516	G	T
27	chr27_26917903	0	26917903	C	A
27	chr27_26918163	0	26918163	T	C
27	chr27_26920010	0	26920010	T	C
27	chr27_26929827	0	26929827	G	A
27	chr27_26932400	0	26932400	A	G
27	chr27_26934265	0	26934265	C	T
27	chr27_26937887	0	26937887	G	C
27	chr27_26954927	0	26954927	G	C
27	chr27_26957661	0	26957661	C	T
27	chr27_26963233	0	26963233	C	A
27	chr27_26963355	0	26963355	C	T
27	chr27_26964641	0	26964641	A	G
27	chr27_26964784	0	26964784	T	C
27	chr27_26970775	0	26970775	G	A
27	chr27_26977348	0	26977348	T	A
27	chr27_26981085	0	26981085	T	C
27	chr27_26989258	0	26989258	C	T
27	chr27_26994613	0	26994613	T	C
27	chr27_26998710	0	26998710	C	T
27	chr27_27006749	0	27006749	A	G
27	chr27_27007983	0	27007983	G	A
27	chr27_27010725	0	27010725	T	G
27	chr27_27012410	0	27012410	T	A
27	chr27_27021594	0	27021594	C	G
27	chr27_27027363	0	27027363	C	T
27	chr27_27039352	0	27039352	C	G
27	chr27_27042130	0	27042130	T	C
27	chr27_27044411	0	27044411	T	C
27	chr27_27044549	0	27044549	A	G
27	chr27_27047561	0	27047561	T	C
27	chr27_27049491	0	27049491	G	C
27	chr27_27049550	0	27049550	G	A
27	chr27_27049947	0	27049947	T	C
27	chr27_27053502	0	27053502	A	G
27	chr27_27058529	0	27058529	A	G
27	chr27_27074353	0	27074353	A	T
27	chr27_27080213	0	27080213	G	A
27	chr27_27088003	0	27088003	A	G
27	chr27_27091258	0	27091258	G	C
27	chr27_27091444	0	27091444	C	G
27	chr27_27099069	0	27099069	C	T
27	chr27_27102481	0	27102481	A	G
27	chr27_27104237	0	27104237	G	A
27	chr27_27106249	0	27106249	A	G
27	chr27_27109333	0	27109333	G	A
27	chr27_27112748	0	27112748	G	A
27	chr27_27116066	0	27116066	A	G
27	chr27_27123430	0	27123430	G	T
27	chr27_27127505	0	27127505	T	A
27	chr27_27128643	0	27128643	T	G
27	chr27_27128879	0	27128879	G	T
27	chr27_27131434	0	27131434	T	C
27	chr27_27137163	0	27137163	T	C
27	chr27_27138267	0	27138267	T	C
27	chr27_27140847	0	27140847	G	C
27	chr27_27141459	0	27141459	T	C
27	chr27_27142203	0	27142203	T	C
27	chr27_27149559	0	27149559	A	C
27	chr27_27155183	0	27155183	A	G
27	chr27_27156688	0	27156688	G	A
27	chr27_27171842	0	27171842	T	C
27	chr27_27187275	0	27187275	C	T
27	chr27_27194185	0	27194185	C	T
27	chr27_27203279	0	27203279	T	C
27	chr27_27214568	0	27214568	A	C
27	chr27_27218565	0	27218565	C	T
27	chr27_27220216	0	27220216	A	T
27	chr27_27228640	0	27228640	A	G
27	chr27_27231228	0	27231228	C	T
27	chr27_27233532	0	27233532	G	A
27	chr27_27246263	0	27246263	C	T
27	chr27_27248438	0	27248438	T	C
27	chr27_27250279	0	27250279	A	C
27	chr27_27251074	0	27251074	G	C
27	chr27_27258551	0	27258551	C	G
27	chr27_27260284	0	27260284	G	T
27	chr27_27266632	0	27266632	T	C
27	chr27_27273254	0	27273254	A	T
27	chr27_27278295	0	27278295	C	T
27	chr27_27286033	0	27286033	T	C
27	chr27_27299157	0	27299157	T	A
27	chr27_27305189	0	27305189	T	C
27	chr27_27306180	0	27306180	C	T
27	chr27_27308789	0	27308789	C	T
27	chr27_27315274	0	27315274	G	A
27	chr27_27334801	0	27334801	G	A
27	chr27_27336750	0	27336750	A	G
27	chr27_27338493	0	27338493	G	A
27	chr27_27356404	0	27356404	T	C
27	chr27_27358448	0	27358448	G	T
27	chr27_27359309	0	27359309	C	T
27	chr27_27362349	0	27362349	C	T
27	chr27_27375219	0	27375219	G	T
27	chr27_27377583	0	27377583	A	G
27	chr27_27378273	0	27378273	T	C
27	chr27_27386019	0	27386019	G	T
27	chr27_27386172	0	27386172	C	G
27	chr27_27388324	0	27388324	T	C
27	chr27_27391363	0	27391363	A	T
27	chr27_27398902	0	27398902	A	G
27	chr27_27403223	0	27403223	T	G
27	chr27_27417780	0	27417780	C	G
27	chr27_27423790	0	27423790	A	G
27	chr27_27426819	0	27426819	C	T
27	chr27_27428875	0	27428875	A	T
27	chr27_27432976	0	27432976	C	A
27	chr27_27433871	0	27433871	C	G
27	chr27_27439060	0	27439060	T	C
27	chr27_27443125	0	27443125	T	C
27	chr27_27453776	0	27453776	C	T
27	chr27_27456252	0	27456252	C	T
27	chr27_27462841	0	27462841	C	T
27	chr27_27462857	0	27462857	C	T
27	chr27_27468863	0	27468863	A	G
27	chr27_27468954	0	27468954	C	T
27	chr27_27474080	0	27474080	G	A
27	chr27_27474507	0	27474507	C	T
27	chr27_27480994	0	27480994	G	T
27	chr27_27489158	0	27489158	A	G
27	chr27_27490751	0	27490751	C	T
27	chr27_27496592	0	27496592	C	T
27	chr27_27496688	0	27496688	C	T
27	chr27_27499151	0	27499151	C	T
27	chr27_27504326	0	27504326	C	T
27	chr27_27508534	0	27508534	G	T
27	chr27_27511213	0	27511213	A	G
27	chr27_27517133	0	27517133	G	A
27	chr27_27522753	0	27522753	A	C
27	chr27_27525926	0	27525926	T	C
27	chr27_27527898	0	27527898	T	C
27	chr27_27531803	0	27531803	A	G
27	chr27_27546698	0	27546698	G	A
27	chr27_27551006	0	27551006	T	C
27	chr27_27564395	0	27564395	G	A
27	chr27_27569691	0	27569691	A	T
27	chr27_27573320	0	27573320	T	C
27	chr27_27574364	0	27574364	C	G
27	chr27_27575488	0	27575488	T	C
27	chr27_27579193	0	27579193	A	G
27	chr27_27580471	0	27580471	T	C
27	chr27_27582170	0	27582170	C	T
27	chr27_27586102	0	27586102	A	G
27	chr27_27592781	0	27592781	G	T
27	chr27_27594138	0	27594138	C	T
27	chr27_27600638	0	27600638	A	G
27	chr27_27601356	0	27601356	T	C
27	chr27_27610420	0	27610420	T	G
27	chr27_27611587	0	27611587	T	A
27	chr27_27613764	0	27613764	T	G
27	chr27_27628911	0	27628911	G	C
27	chr27_27639793	0	27639793	C	G
27	chr27_27640546	0	27640546	A	C
27	chr27_27642885	0	27642885	C	G
27	chr27_27648490	0	27648490	T	C
27	chr27_27663126	0	27663126	C	T
27	chr27_27666733	0	27666733	G	T
27	chr27_27667376	0	27667376	A	G
27	chr27_27668830	0	27668830	T	C
27	chr27_27670052	0	27670052	C	T
27	chr27_27691363	0	27691363	T	A
27	chr27_27696810	0	27696810	G	T
27	chr27_27698592	0	27698592	C	G
27	chr27_27709008	0	27709008	G	A
27	chr27_27711899	0	27711899	T	C
27	chr27_27722715	0	27722715	G	A
27	chr27_27723035	0	27723035	A	G
27	chr27_27723740	0	27723740	T	C
27	chr27_27736080	0	27736080	G	C
27	chr27_27738894	0	27738894	T	C
27	chr27_27743789	0	27743789	G	C
27	chr27_27744881	0	27744881	T	C
27	chr27_27755623	0	27755623	A	G
27	chr27_27755734	0	27755734	A	G
27	chr27_27758528	0	27758528	C	T
27	chr27_27767885	0	27767885	C	T
27	chr27_27772726	0	27772726	T	C
27	chr27_27773355	0	27773355	A	C
27	chr27_27784019	0	27784019	G	A
27	chr27_27784524	0	27784524	G	C
27	chr27_27788030	0	27788030	G	T
27	chr27_27788373	0	27788373	C	T
27	chr27_27794666	0	27794666	G	C
27	chr27_27797107	0	27797107	T	C
27	chr27_27802619	0	27802619	T	C
27	chr27_27817576	0	27817576	A	T
27	chr27_27819944	0	27819944	A	C
27	chr27_27820784	0	27820784	T	C
27	chr27_27830084	0	27830084	C	T
27	chr27_27831893	0	27831893	A	G
27	chr27_27837865	0	27837865	G	A
27	chr27_27842103	0	27842103	G	T
27	chr27_27845533	0	27845533	T	G
27	chr27_27849051	0	27849051	T	G
27	chr27_27855738	0	27855738	G	C
27	chr27_27856377	0	27856377	A	G
27	chr27_27860739	0	27860739	A	G
27	chr27_27863600	0	27863600	G	A
27	chr27_27864345	0	27864345	T	C
27	chr27_27876512	0	27876512	T	C
27	chr27_27878927	0	27878927	C	A
27	chr27_27899010	0	27899010	A	T
27	chr27_27899671	0	27899671	G	T
27	chr27_27901500	0	27901500	A	G
27	chr27_27908600	0	27908600	G	T
27	chr27_27910838	0	27910838	T	C
27	chr27_27911784	0	27911784	G	T
27	chr27_27922273	0	27922273	A	G
27	chr27_27930882	0	27930882	C	T
27	chr27_27933256	0	27933256	C	T
27	chr27_27948169	0	27948169	A	G
27	chr27_27950019	0	27950019	C	T
27	chr27_27950486	0	27950486	G	A
27	chr27_27956587	0	27956587	C	T
27	chr27_27958044	0	27958044	G	A
27	chr27_27967104	0	27967104	T	C
27	chr27_27969794	0	27969794	A	G
27	chr27_27975833	0	27975833	T	C
27	chr27_27981767	0	27981767	G	A
27	chr27_27982090	0	27982090	T	C
27	chr27_27982838	0	27982838	C	T
27	chr27_27983343	0	27983343	G	A
27	chr27_27997413	0	27997413	C	T
27	chr27_27999248	0	27999248	G	A
27	chr27_28008770	0	28008770	T	C
27	chr27_28013151	0	28013151	A	G
27	chr27_28020756	0	28020756	T	C
27	chr27_28020773	0	28020773	C	T
27	chr27_28025031	0	28025031	A	T
27	chr27_28025570	0	28025570	T	C
27	chr27_28025994	0	28025994	G	A
27	chr27_28029264	0	28029264	A	G
27	chr27_28034707	0	28034707	A	G
27	chr27_28040992	0	28040992	T	C
27	chr27_28041708	0	28041708	C	T
27	chr27_28043504	0	28043504	G	T
27	chr27_28045632	0	28045632	T	A
27	chr27_28047223	0	28047223	T	C
27	chr27_28054858	0	28054858	G	T
27	chr27_28080448	0	28080448	G	A
27	chr27_28085445	0	28085445	G	C
27	chr27_28087922	0	28087922	A	G
27	chr27_28094239	0	28094239	T	C
27	chr27_28098709	0	28098709	C	T
27	chr27_28102435	0	28102435	G	A
27	chr27_28105521	0	28105521	G	C
27	chr27_28113919	0	28113919	G	A
27	chr27_28118227	0	28118227	C	G
27	chr27_28120650	0	28120650	C	T
27	chr27_28122408	0	28122408	G	A
27	chr27_28136429	0	28136429	C	A
27	chr27_28141100	0	28141100	T	C
27	chr27_28149444	0	28149444	T	C
27	chr27_28159697	0	28159697	T	A
27	chr27_28164439	0	28164439	G	T
27	chr27_28166588	0	28166588	G	A
27	chr27_28167433	0	28167433	G	A
27	chr27_28172881	0	28172881	A	G
27	chr27_28175087	0	28175087	T	C
27	chr27_28176640	0	28176640	G	A
27	chr27_28178923	0	28178923	T	A
27	chr27_28179233	0	28179233	A	G
27	chr27_28194783	0	28194783	T	C
27	chr27_28199635	0	28199635	C	T
27	chr27_28207800	0	28207800	T	A
27	chr27_28210486	0	28210486	A	G
27	chr27_28212828	0	28212828	G	A
27	chr27_28225669	0	28225669	G	A
27	chr27_28225774	0	28225774	G	A
27	chr27_28227434	0	28227434	C	T
27	chr27_28229915	0	28229915	T	C
27	chr27_28230900	0	28230900	T	C
27	chr27_28241512	0	28241512	T	C
27	chr27_28247869	0	28247869	G	A
27	chr27_28249967	0	28249967	T	A
27	chr27_28251013	0	28251013	C	T
27	chr27_28255348	0	28255348	T	A
27	chr27_28256078	0	28256078	G	C
27	chr27_28278277	0	28278277	C	G
27	chr27_28278797	0	28278797	T	C
27	chr27_28283607	0	28283607	C	T
27	chr27_28288370	0	28288370	A	G
27	chr27_28301526	0	28301526	T	C
27	chr27_28301762	0	28301762	C	T
27	chr27_28319189	0	28319189	A	G
27	chr27_28319884	0	28319884	T	A
27	chr27_28325272	0	28325272	G	T
27	chr27_28326205	0	28326205	C	T
27	chr27_28329139	0	28329139	G	A
27	chr27_28334931	0	28334931	A	G
27	chr27_28349970	0	28349970	G	T
27	chr27_28367176	0	28367176	C	G
27	chr27_28368728	0	28368728	C	T
27	chr27_28370174	0	28370174	T	C
27	chr27_28370778	0	28370778	A	C
27	chr27_28377968	0	28377968	G	A
27	chr27_28382338	0	28382338	C	T
27	chr27_28384268	0	28384268	A	G
27	chr27_28385429	0	28385429	C	T
27	chr27_28388475	0	28388475	A	G
27	chr27_28397701	0	28397701	A	G
27	chr27_28408130	0	28408130	G	A
27	chr27_28411024	0	28411024	T	C
27	chr27_28414793	0	28414793	T	C
27	chr27_28424550	0	28424550	A	C
27	chr27_28424551	0	28424551	A	G
27	chr27_28439544	0	28439544	A	G
27	chr27_28442028	0	28442028	G	C
27	chr27_28451921	0	28451921	T	C
27	chr27_28460661	0	28460661	C	A
27	chr27_28463924	0	28463924	G	C
27	chr27_28465127	0	28465127	C	A
27	chr27_28467160	0	28467160	T	A
27	chr27_28480905	0	28480905	C	A
27	chr27_28482241	0	28482241	G	A
27	chr27_28484330	0	28484330	C	T
27	chr27_28490867	0	28490867	G	C
27	chr27_28493834	0	28493834	T	C
27	chr27_28495708	0	28495708	T	C
27	chr27_28504553	0	28504553	A	G
27	chr27_28509862	0	28509862	T	C
27	chr27_28518461	0	28518461	A	G
27	chr27_28522226	0	28522226	G	A
27	chr27_28534610	0	28534610	C	T
27	chr27_28537190	0	28537190	C	A
27	chr27_28537430	0	28537430	C	A
27	chr27_28544047	0	28544047	A	G
27	chr27_28552617	0	28552617	C	A
27	chr27_28555405	0	28555405	G	A
27	chr27_28557668	0	28557668	A	G
27	chr27_28561962	0	28561962	T	C
27	chr27_28562970	0	28562970	A	G
27	chr27_28565628	0	28565628	G	A
27	chr27_28574999	0	28574999	T	G
27	chr27_28575289	0	28575289	G	C
27	chr27_28577678	0	28577678	A	G
27	chr27_28582019	0	28582019	T	C
27	chr27_28586998	0	28586998	T	C
27	chr27_28603305	0	28603305	A	T
27	chr27_28613877	0	28613877	A	G
27	chr27_28615051	0	28615051	A	T
27	chr27_28618743	0	28618743	A	C
27	chr27_28625124	0	28625124	T	C
27	chr27_28625251	0	28625251	A	G
27	chr27_28632775	0	28632775	T	G
27	chr27_28638358	0	28638358	A	C
27	chr27_28641903	0	28641903	A	T
27	chr27_28647423	0	28647423	A	C
27	chr27_28651405	0	28651405	T	A
27	chr27_28651859	0	28651859	T	A
27	chr27_28665324	0	28665324	G	A
27	chr27_28668671	0	28668671	T	A
27	chr27_28669025	0	28669025	G	A
27	chr27_28673464	0	28673464	G	A
27	chr27_28674381	0	28674381	C	T
27	chr27_28678290	0	28678290	G	A
27	chr27_28678372	0	28678372	C	T
27	chr27_28693733	0	28693733	A	G
27	chr27_28702486	0	28702486	C	T
27	chr27_28702701	0	28702701	C	G
27	chr27_28714055	0	28714055	C	T
27	chr27_28716478	0	28716478	G	A
27	chr27_28719939	0	28719939	C	A
27	chr27_28720073	0	28720073	G	A
27	chr27_28720399	0	28720399	C	G
27	chr27_28720703	0	28720703	G	A
27	chr27_28721027	0	28721027	A	G
27	chr27_28752086	0	28752086	G	A
27	chr27_28754619	0	28754619	A	C
27	chr27_28776641	0	28776641	C	T
27	chr27_28784194	0	28784194	T	C
27	chr27_28795115	0	28795115	G	A
27	chr27_28803170	0	28803170	T	C
27	chr27_28808075	0	28808075	A	G
27	chr27_28809149	0	28809149	G	A
27	chr27_28812332	0	28812332	A	G
27	chr27_28817903	0	28817903	T	C
27	chr27_28824885	0	28824885	T	C
27	chr27_28826451	0	28826451	C	T
27	chr27_28828499	0	28828499	A	G
27	chr27_28850037	0	28850037	A	G
27	chr27_28853020	0	28853020	G	C
27	chr27_28857487	0	28857487	T	G
27	chr27_28862038	0	28862038	T	C
27	chr27_28864894	0	28864894	C	A
27	chr27_28882806	0	28882806	G	T
27	chr27_28899928	0	28899928	C	T
27	chr27_28914626	0	28914626	T	C
27	chr27_28921167	0	28921167	C	T
27	chr27_28928218	0	28928218	G	A
27	chr27_28943177	0	28943177	C	G
27	chr27_28946343	0	28946343	T	C
27	chr27_28947894	0	28947894	T	A
27	chr27_28965804	0	28965804	C	T
27	chr27_28971523	0	28971523	T	G
27	chr27_28971901	0	28971901	G	C
27	chr27_28983067	0	28983067	A	G
27	chr27_28983227	0	28983227	A	G
27	chr27_28985109	0	28985109	T	C
27	chr27_28986880	0	28986880	G	A
27	chr27_28988206	0	28988206	A	G
27	chr27_29009957	0	29009957	C	G
27	chr27_29015587	0	29015587	T	C
27	chr27_29019470	0	29019470	T	C
27	chr27_29026660	0	29026660	G	A
27	chr27_29034046	0	29034046	T	G
27	chr27_29048195	0	29048195	G	A
27	chr27_29048807	0	29048807	A	G
27	chr27_29057497	0	29057497	A	G
27	chr27_29068209	0	29068209	C	T
27	chr27_29081793	0	29081793	A	G
27	chr27_29086757	0	29086757	T	C
27	chr27_29094411	0	29094411	G	A
27	chr27_29104565	0	29104565	A	G
27	chr27_29127279	0	29127279	C	A
27	chr27_29130649	0	29130649	T	C
27	chr27_29140458	0	29140458	T	C
27	chr27_29154149	0	29154149	A	C
27	chr27_29161158	0	29161158	G	C
27	chr27_29167327	0	29167327	T	C
27	chr27_29171885	0	29171885	T	C
27	chr27_29179135	0	29179135	T	G
27	chr27_29190904	0	29190904	C	T
27	chr27_29191777	0	29191777	G	A
27	chr27_29197499	0	29197499	C	T
27	chr27_29213431	0	29213431	C	T
27	chr27_29223994	0	29223994	C	T
27	chr27_29234270	0	29234270	C	A
27	chr27_29234888	0	29234888	T	G
27	chr27_29240582	0	29240582	C	T
27	chr27_29243703	0	29243703	A	C
27	chr27_29245743	0	29245743	T	C
27	chr27_29258276	0	29258276	G	T
27	chr27_29259945	0	29259945	T	C
27	chr27_29268824	0	29268824	G	A
27	chr27_29273148	0	29273148	T	C
27	chr27_29279398	0	29279398	T	C
27	chr27_29280621	0	29280621	T	C
27	chr27_29280928	0	29280928	A	G
27	chr27_29289773	0	29289773	A	T
27	chr27_29290605	0	29290605	T	G
27	chr27_29290683	0	29290683	C	T
27	chr27_29307608	0	29307608	G	A
27	chr27_29309925	0	29309925	G	A
27	chr27_29317495	0	29317495	A	T
27	chr27_29333807	0	29333807	T	C
27	chr27_29336439	0	29336439	G	T
27	chr27_29352412	0	29352412	A	G
27	chr27_29365078	0	29365078	T	C
27	chr27_29365406	0	29365406	G	A
27	chr27_29371520	0	29371520	C	T
27	chr27_29378624	0	29378624	T	A
27	chr27_29389079	0	29389079	T	C
27	chr27_29394618	0	29394618	G	A
27	chr27_29402397	0	29402397	G	A
27	chr27_29404943	0	29404943	A	G
27	chr27_29405118	0	29405118	T	C
27	chr27_29422048	0	29422048	C	T
27	chr27_29426044	0	29426044	G	C
27	chr27_29434348	0	29434348	G	T
27	chr27_29438223	0	29438223	C	T
27	chr27_29440052	0	29440052	A	C
27	chr27_29450543	0	29450543	C	T
27	chr27_29458318	0	29458318	C	T
27	chr27_29460059	0	29460059	A	G
27	chr27_29465009	0	29465009	C	T
27	chr27_29467499	0	29467499	C	T
27	chr27_29479761	0	29479761	C	T
27	chr27_29487513	0	29487513	A	T
27	chr27_29488028	0	29488028	T	C
27	chr27_29492157	0	29492157	T	C
27	chr27_29500455	0	29500455	G	A
27	chr27_29501289	0	29501289	A	G
27	chr27_29504657	0	29504657	G	T
27	chr27_29513529	0	29513529	C	T
27	chr27_29516683	0	29516683	G	A
27	chr27_29519666	0	29519666	C	T
27	chr27_29524062	0	29524062	C	T
27	chr27_29524845	0	29524845	C	A
27	chr27_29526250	0	29526250	C	T
27	chr27_29535852	0	29535852	A	G
27	chr27_29547162	0	29547162	T	C
27	chr27_29557577	0	29557577	T	A
27	chr27_29560782	0	29560782	G	A
27	chr27_29561121	0	29561121	C	A
27	chr27_29563393	0	29563393	C	A
27	chr27_29585310	0	29585310	T	C
27	chr27_29587044	0	29587044	A	G
27	chr27_29592493	0	29592493	C	T
27	chr27_29594095	0	29594095	G	A
27	chr27_29602873	0	29602873	T	C
27	chr27_29611362	0	29611362	G	A
27	chr27_29619092	0	29619092	A	G
27	chr27_29626409	0	29626409	G	A
27	chr27_29630204	0	29630204	G	A
27	chr27_29642464	0	29642464	T	G
27	chr27_29669751	0	29669751	C	T
27	chr27_29671269	0	29671269	C	T
27	chr27_29674492	0	29674492	T	C
27	chr27_29679098	0	29679098	T	C
27	chr27_29685449	0	29685449	C	G
27	chr27_29690518	0	29690518	T	C
27	chr27_29692031	0	29692031	G	C
27	chr27_29692727	0	29692727	T	G
27	chr27_29695167	0	29695167	A	G
27	chr27_29695820	0	29695820	G	T
27	chr27_29723646	0	29723646	G	T
27	chr27_29726851	0	29726851	A	G
27	chr27_29739495	0	29739495	A	G
27	chr27_29752128	0	29752128	T	C
27	chr27_29767723	0	29767723	G	A
27	chr27_29773557	0	29773557	G	A
27	chr27_29774577	0	29774577	C	A
27	chr27_29785181	0	29785181	A	C
27	chr27_29795082	0	29795082	A	G
27	chr27_29804714	0	29804714	A	G
27	chr27_29811436	0	29811436	G	T
27	chr27_29814090	0	29814090	A	G
27	chr27_29817518	0	29817518	C	T
27	chr27_29823245	0	29823245	G	A
27	chr27_29825559	0	29825559	A	T
27	chr27_29830421	0	29830421	A	G
27	chr27_29840255	0	29840255	C	T
27	chr27_29843516	0	29843516	A	C
27	chr27_29850081	0	29850081	G	A
27	chr27_29851796	0	29851796	A	G
27	chr27_29853348	0	29853348	T	C
27	chr27_29860928	0	29860928	T	C
27	chr27_29861076	0	29861076	A	G
27	chr27_29862039	0	29862039	G	A
27	chr27_29869631	0	29869631	A	G
27	chr27_29879809	0	29879809	C	T
27	chr27_29889271	0	29889271	C	T
27	chr27_29889642	0	29889642	G	A
27	chr27_29890912	0	29890912	G	A
27	chr27_29892540	0	29892540	C	T
27	chr27_29899091	0	29899091	G	A
27	chr27_29926104	0	29926104	T	C
27	chr27_29927562	0	29927562	G	A
27	chr27_29930316	0	29930316	C	T
27	chr27_29930724	0	29930724	G	C
27	chr27_29936119	0	29936119	A	G
27	chr27_29948639	0	29948639	T	A
27	chr27_29950437	0	29950437	T	C
27	chr27_29950748	0	29950748	T	G
27	chr27_29955893	0	29955893	A	C
27	chr27_29961407	0	29961407	A	G
27	chr27_29967165	0	29967165	A	G
27	chr27_29986692	0	29986692	G	A
27	chr27_29987016	0	29987016	C	G
27	chr27_29988145	0	29988145	G	A
27	chr27_29989281	0	29989281	C	T
27	chr27_29992843	0	29992843	G	C
27	chr27_30004398	0	30004398	A	G
27	chr27_30008921	0	30008921	C	A
27	chr27_30008925	0	30008925	C	G
27	chr27_30009031	0	30009031	A	G
27	chr27_30010019	0	30010019	T	C
27	chr27_30022341	0	30022341	A	T
27	chr27_30023193	0	30023193	C	A
27	chr27_30026393	0	30026393	G	A
27	chr27_30037492	0	30037492	A	C
27	chr27_30038450	0	30038450	A	C
27	chr27_30039402	0	30039402	T	C
27	chr27_30042615	0	30042615	C	T
27	chr27_30046093	0	30046093	A	T
27	chr27_30053505	0	30053505	C	T
27	chr27_30059253	0	30059253	A	G
27	chr27_30061333	0	30061333	C	T
27	chr27_30062347	0	30062347	T	A
27	chr27_30064201	0	30064201	C	T
27	chr27_30077747	0	30077747	T	C
27	chr27_30079059	0	30079059	T	C
27	chr27_30096096	0	30096096	C	T
27	chr27_30097281	0	30097281	A	G
27	chr27_30097374	0	30097374	A	G
27	chr27_30111136	0	30111136	T	C
27	chr27_30131589	0	30131589	A	G
27	chr27_30142606	0	30142606	G	C
27	chr27_30142878	0	30142878	G	C
27	chr27_30150994	0	30150994	C	T
27	chr27_30155904	0	30155904	G	A
27	chr27_30161135	0	30161135	C	T
27	chr27_30167353	0	30167353	C	T
27	chr27_30168849	0	30168849	G	C
27	chr27_30172162	0	30172162	A	G
27	chr27_30193112	0	30193112	A	G
27	chr27_30194317	0	30194317	C	T
27	chr27_30195602	0	30195602	G	A
27	chr27_30198008	0	30198008	C	T
27	chr27_30209908	0	30209908	A	G
27	chr27_30209949	0	30209949	T	C
27	chr27_30224403	0	30224403	T	G
27	chr27_30230165	0	30230165	A	C
27	chr27_30235455	0	30235455	G	A
27	chr27_30260264	0	30260264	A	C
27	chr27_30275817	0	30275817	A	G
27	chr27_30280413	0	30280413	T	C
27	chr27_30284041	0	30284041	C	G
27	chr27_30289569	0	30289569	A	G
27	chr27_30292437	0	30292437	C	T
27	chr27_30303202	0	30303202	G	A
27	chr27_30304182	0	30304182	A	G
27	chr27_30311851	0	30311851	A	C
27	chr27_30317118	0	30317118	C	T
27	chr27_30318647	0	30318647	A	G
27	chr27_30323356	0	30323356	G	C
27	chr27_30325877	0	30325877	T	C
27	chr27_30332324	0	30332324	A	C
27	chr27_30340302	0	30340302	T	G
27	chr27_30341346	0	30341346	C	T
27	chr27_30342852	0	30342852	A	G
27	chr27_30344344	0	30344344	C	A
27	chr27_30344636	0	30344636	G	A
27	chr27_30356674	0	30356674	A	C
27	chr27_30358443	0	30358443	C	G
27	chr27_30359225	0	30359225	G	C
27	chr27_30368326	0	30368326	A	C
27	chr27_30368329	0	30368329	T	A
27	chr27_30368473	0	30368473	G	A
27	chr27_30373923	0	30373923	G	A
27	chr27_30374487	0	30374487	A	C
27	chr27_30386772	0	30386772	A	G
27	chr27_30387065	0	30387065	A	T
27	chr27_30388553	0	30388553	G	A
27	chr27_30394593	0	30394593	T	C
27	chr27_30423170	0	30423170	A	T
27	chr27_30424219	0	30424219	C	T
27	chr27_30429630	0	30429630	T	C
27	chr27_30439637	0	30439637	C	T
27	chr27_30441363	0	30441363	T	C
27	chr27_30443750	0	30443750	C	T
27	chr27_30446983	0	30446983	A	G
27	chr27_30453443	0	30453443	A	G
27	chr27_30453638	0	30453638	C	T
27	chr27_30457485	0	30457485	C	T
27	chr27_30459671	0	30459671	G	C
27	chr27_30463851	0	30463851	T	C
27	chr27_30464117	0	30464117	C	T
27	chr27_30467858	0	30467858	G	A
27	chr27_30471665	0	30471665	C	T
27	chr27_30473910	0	30473910	C	G
27	chr27_30475547	0	30475547	G	C
27	chr27_30479628	0	30479628	C	A
27	chr27_30482965	0	30482965	C	T
27	chr27_30488796	0	30488796	A	G
27	chr27_30498945	0	30498945	A	C
27	chr27_30503902	0	30503902	C	G
27	chr27_30506111	0	30506111	T	C
27	chr27_30524073	0	30524073	A	C
27	chr27_30524662	0	30524662	C	A
27	chr27_30538291	0	30538291	C	A
27	chr27_30544854	0	30544854	T	C
27	chr27_30548239	0	30548239	C	G
27	chr27_30550408	0	30550408	T	C
27	chr27_30553667	0	30553667	A	T
27	chr27_30557084	0	30557084	T	C
27	chr27_30572279	0	30572279	T	A
27	chr27_30582013	0	30582013	A	G
27	chr27_30582928	0	30582928	G	T
27	chr27_30591449	0	30591449	G	A
27	chr27_30597578	0	30597578	C	T
27	chr27_30604432	0	30604432	T	G
27	chr27_30608474	0	30608474	A	G
27	chr27_30609999	0	30609999	T	C
27	chr27_30619192	0	30619192	T	C
27	chr27_30651455	0	30651455	G	A
27	chr27_30653498	0	30653498	A	G
27	chr27_30654207	0	30654207	C	A
27	chr27_30654224	0	30654224	T	C
27	chr27_30662067	0	30662067	A	G
27	chr27_30669793	0	30669793	G	A
27	chr27_30672690	0	30672690	G	A
27	chr27_30674894	0	30674894	C	G
27	chr27_30675199	0	30675199	A	G
27	chr27_30679965	0	30679965	T	C
27	chr27_30686603	0	30686603	G	A
27	chr27_30686626	0	30686626	C	T
27	chr27_30687503	0	30687503	T	C
27	chr27_30688034	0	30688034	G	A
27	chr27_30688977	0	30688977	C	A
27	chr27_30691783	0	30691783	A	C
27	chr27_30695197	0	30695197	C	T
27	chr27_30700941	0	30700941	G	A
27	chr27_30707167	0	30707167	C	A
27	chr27_30710417	0	30710417	C	A
27	chr27_30712528	0	30712528	C	G
27	chr27_30718483	0	30718483	A	C
27	chr27_30725193	0	30725193	G	T
27	chr27_30733406	0	30733406	T	C
27	chr27_30738467	0	30738467	C	A
27	chr27_30740928	0	30740928	T	C
27	chr27_30743991	0	30743991	T	A
27	chr27_30745846	0	30745846	A	G
27	chr27_30764768	0	30764768	T	C
27	chr27_30770695	0	30770695	G	A
27	chr27_30776254	0	30776254	A	T
27	chr27_30788443	0	30788443	A	G
27	chr27_30797350	0	30797350	G	T
27	chr27_30800545	0	30800545	T	C
27	chr27_30807464	0	30807464	G	A
27	chr27_30807897	0	30807897	T	C
27	chr27_30817206	0	30817206	A	C
27	chr27_30818537	0	30818537	C	T
27	chr27_30818874	0	30818874	T	C
27	chr27_30826413	0	30826413	G	A
27	chr27_30830181	0	30830181	A	G
27	chr27_30836947	0	30836947	G	A
27	chr27_30849926	0	30849926	G	T
27	chr27_30854651	0	30854651	T	C
27	chr27_30858152	0	30858152	A	G
27	chr27_30860152	0	30860152	T	C
27	chr27_30860284	0	30860284	C	T
27	chr27_30867176	0	30867176	A	T
27	chr27_30867285	0	30867285	G	A
27	chr27_30869100	0	30869100	A	G
27	chr27_30871187	0	30871187	A	C
27	chr27_30880773	0	30880773	A	G
27	chr27_30883311	0	30883311	C	G
27	chr27_30883768	0	30883768	C	T
27	chr27_30886805	0	30886805	T	G
27	chr27_30894009	0	30894009	T	C
27	chr27_30902901	0	30902901	G	A
27	chr27_30911504	0	30911504	A	G
27	chr27_30913724	0	30913724	A	G
27	chr27_30915226	0	30915226	T	C
27	chr27_30917465	0	30917465	T	C
27	chr27_30931692	0	30931692	C	T
27	chr27_30934681	0	30934681	G	A
27	chr27_30958189	0	30958189	T	C
27	chr27_30965746	0	30965746	A	G
27	chr27_30968580	0	30968580	C	T
27	chr27_30973769	0	30973769	G	A
27	chr27_30974861	0	30974861	C	T
27	chr27_30977279	0	30977279	C	T
27	chr27_30981999	0	30981999	A	G
27	chr27_30983968	0	30983968	T	A
27	chr27_30985121	0	30985121	C	G
27	chr27_30988068	0	30988068	A	T
27	chr27_31000906	0	31000906	C	G
27	chr27_31018744	0	31018744	T	A
27	chr27_31036463	0	31036463	G	T
27	chr27_31039979	0	31039979	C	A
27	chr27_31043446	0	31043446	T	C
27	chr27_31049490	0	31049490	C	T
27	chr27_31049521	0	31049521	C	T
27	chr27_31050707	0	31050707	C	T
27	chr27_31053285	0	31053285	A	G
27	chr27_31054009	0	31054009	C	G
27	chr27_31059722	0	31059722	G	A
27	chr27_31067613	0	31067613	T	G
27	chr27_31070713	0	31070713	A	C
27	chr27_31072805	0	31072805	G	A
27	chr27_31083714	0	31083714	A	G
27	chr27_31099513	0	31099513	G	A
27	chr27_31105302	0	31105302	C	T
27	chr27_31106647	0	31106647	C	T
27	chr27_31111627	0	31111627	C	G
27	chr27_31131148	0	31131148	G	C
27	chr27_31131391	0	31131391	A	G
27	chr27_31144471	0	31144471	A	G
27	chr27_31146031	0	31146031	A	G
27	chr27_31148894	0	31148894	C	T
27	chr27_31171272	0	31171272	C	T
27	chr27_31171680	0	31171680	A	G
27	chr27_31173976	0	31173976	A	G
27	chr27_31184565	0	31184565	G	A
27	chr27_31187997	0	31187997	C	T
27	chr27_31212657	0	31212657	A	G
27	chr27_31214143	0	31214143	C	A
27	chr27_31226012	0	31226012	C	T
27	chr27_31229045	0	31229045	C	G
27	chr27_31238866	0	31238866	T	C
27	chr27_31241912	0	31241912	A	G
27	chr27_31252913	0	31252913	A	G
27	chr27_31257361	0	31257361	C	T
27	chr27_31276589	0	31276589	C	T
27	chr27_31278616	0	31278616	T	C
27	chr27_31285412	0	31285412	G	A
27	chr27_31289044	0	31289044	C	T
27	chr27_31291449	0	31291449	A	G
27	chr27_31294649	0	31294649	T	C
27	chr27_31296636	0	31296636	C	A
27	chr27_31309467	0	31309467	A	C
27	chr27_31317811	0	31317811	G	C
27	chr27_31335468	0	31335468	A	T
27	chr27_31338677	0	31338677	C	T
27	chr27_31340090	0	31340090	G	C
27	chr27_31344386	0	31344386	A	G
27	chr27_31349799	0	31349799	G	T
27	chr27_31371392	0	31371392	G	A
27	chr27_31371779	0	31371779	C	A
27	chr27_31373987	0	31373987	T	C
27	chr27_31382064	0	31382064	C	T
27	chr27_31396105	0	31396105	A	G
27	chr27_31404961	0	31404961	T	C
27	chr27_31405681	0	31405681	T	C
27	chr27_31421588	0	31421588	A	G
27	chr27_31422307	0	31422307	G	A
27	chr27_31425121	0	31425121	C	A
27	chr27_31435608	0	31435608	G	A
27	chr27_31436267	0	31436267	C	G
27	chr27_31438040	0	31438040	G	A
27	chr27_31449112	0	31449112	A	G
27	chr27_31458231	0	31458231	G	C
27	chr27_31464959	0	31464959	C	T
27	chr27_31467759	0	31467759	A	G
27	chr27_31471655	0	31471655	C	T
27	chr27_31475196	0	31475196	G	T
27	chr27_31499517	0	31499517	G	T
27	chr27_31504648	0	31504648	T	C
27	chr27_31511730	0	31511730	T	C
27	chr27_31517254	0	31517254	T	C
27	chr27_31517263	0	31517263	A	C
27	chr27_31519219	0	31519219	C	T
27	chr27_31522948	0	31522948	G	A
27	chr27_31529655	0	31529655	G	A
27	chr27_31536293	0	31536293	T	C
27	chr27_31541463	0	31541463	G	C
27	chr27_31545656	0	31545656	A	G
27	chr27_31546583	0	31546583	G	A
27	chr27_31556170	0	31556170	T	A
27	chr27_31570282	0	31570282	C	G
27	chr27_31583948	0	31583948	A	G
27	chr27_31586003	0	31586003	C	T
27	chr27_31591753	0	31591753	G	C
27	chr27_31598111	0	31598111	A	G
27	chr27_31599543	0	31599543	C	G
27	chr27_31607090	0	31607090	T	C
27	chr27_31609259	0	31609259	A	C
27	chr27_31609701	0	31609701	G	A
27	chr27_31622560	0	31622560	G	A
27	chr27_31623026	0	31623026	G	A
27	chr27_31625352	0	31625352	C	T
27	chr27_31627026	0	31627026	A	T
27	chr27_31631814	0	31631814	T	G
27	chr27_31632034	0	31632034	A	G
27	chr27_31632118	0	31632118	T	C
27	chr27_31634982	0	31634982	C	T
27	chr27_31660982	0	31660982	T	A
27	chr27_31669141	0	31669141	A	G
27	chr27_31684060	0	31684060	G	A
27	chr27_31684940	0	31684940	A	C
27	chr27_31692265	0	31692265	G	A
27	chr27_31697745	0	31697745	A	T
27	chr27_31699610	0	31699610	T	C
27	chr27_31706860	0	31706860	C	T
27	chr27_31708791	0	31708791	T	A
27	chr27_31710333	0	31710333	A	C
27	chr27_31710359	0	31710359	G	A
27	chr27_31717689	0	31717689	A	G
27	chr27_31724239	0	31724239	G	A
27	chr27_31726024	0	31726024	T	C
27	chr27_31727611	0	31727611	A	G
27	chr27_31736118	0	31736118	G	T
27	chr27_31736181	0	31736181	A	T
27	chr27_31739865	0	31739865	C	A
27	chr27_31741217	0	31741217	G	T
27	chr27_31742157	0	31742157	C	T
27	chr27_31746273	0	31746273	T	C
27	chr27_31747445	0	31747445	G	A
27	chr27_31748157	0	31748157	A	G
27	chr27_31764891	0	31764891	G	T
27	chr27_31765351	0	31765351	C	T
27	chr27_31765413	0	31765413	C	T
27	chr27_31782322	0	31782322	A	G
27	chr27_31784795	0	31784795	T	G
27	chr27_31791223	0	31791223	T	C
27	chr27_31798746	0	31798746	C	T
27	chr27_31799021	0	31799021	A	T
27	chr27_31816150	0	31816150	T	G
27	chr27_31825032	0	31825032	C	G
27	chr27_31828750	0	31828750	A	G
27	chr27_31839597	0	31839597	T	C
27	chr27_31857068	0	31857068	C	T
27	chr27_31858349	0	31858349	T	C
27	chr27_31859205	0	31859205	A	C
27	chr27_31860728	0	31860728	T	C
27	chr27_31886262	0	31886262	C	T
27	chr27_31897798	0	31897798	A	C
27	chr27_31917046	0	31917046	T	C
27	chr27_31917523	0	31917523	A	G
27	chr27_31920406	0	31920406	C	G
27	chr27_31920791	0	31920791	T	G
27	chr27_31921513	0	31921513	C	T
27	chr27_31929807	0	31929807	T	G
27	chr27_31938934	0	31938934	C	A
27	chr27_31939293	0	31939293	T	C
27	chr27_31943590	0	31943590	A	G
27	chr27_31944126	0	31944126	C	T
27	chr27_31946953	0	31946953	T	C
27	chr27_31949940	0	31949940	G	T
27	chr27_31959217	0	31959217	C	T
27	chr27_31961381	0	31961381	C	T
27	chr27_31961912	0	31961912	A	C
27	chr27_31963265	0	31963265	C	T
27	chr27_31965427	0	31965427	G	A
27	chr27_31965799	0	31965799	A	G
27	chr27_31994110	0	31994110	T	C
27	chr27_31999590	0	31999590	T	A
27	chr27_32007756	0	32007756	G	A
27	chr27_32009555	0	32009555	G	T
27	chr27_32013140	0	32013140	A	C
27	chr27_32023403	0	32023403	G	T
27	chr27_32024414	0	32024414	C	T
27	chr27_32036836	0	32036836	C	T
27	chr27_32042974	0	32042974	A	C
27	chr27_32048166	0	32048166	G	A
27	chr27_32048493	0	32048493	T	C
27	chr27_32054110	0	32054110	G	T
27	chr27_32063024	0	32063024	T	C
27	chr27_32068435	0	32068435	C	A
27	chr27_32070935	0	32070935	A	G
27	chr27_32072783	0	32072783	G	A
27	chr27_32072959	0	32072959	A	C
27	chr27_32074088	0	32074088	A	G
27	chr27_32076311	0	32076311	G	C
27	chr27_32078044	0	32078044	G	T
27	chr27_32085253	0	32085253	C	T
27	chr27_32087548	0	32087548	C	T
27	chr27_32089327	0	32089327	A	G
27	chr27_32099103	0	32099103	C	A
27	chr27_32102221	0	32102221	G	A
27	chr27_32103989	0	32103989	G	A
27	chr27_32105680	0	32105680	C	T
27	chr27_32116880	0	32116880	A	C
27	chr27_32117268	0	32117268	G	A
27	chr27_32131375	0	32131375	T	C
27	chr27_32134332	0	32134332	T	G
27	chr27_32139582	0	32139582	C	T
27	chr27_32142849	0	32142849	C	T
27	chr27_32143575	0	32143575	T	G
27	chr27_32145486	0	32145486	A	G
27	chr27_32150422	0	32150422	A	G
27	chr27_32151519	0	32151519	A	G
27	chr27_32158892	0	32158892	G	C
27	chr27_32161281	0	32161281	T	C
27	chr27_32163769	0	32163769	T	G
27	chr27_32164256	0	32164256	C	T
27	chr27_32169747	0	32169747	C	A
27	chr27_32174365	0	32174365	T	C
27	chr27_32177883	0	32177883	A	G
27	chr27_32184110	0	32184110	C	A
27	chr27_32189336	0	32189336	T	A
27	chr27_32191312	0	32191312	A	G
27	chr27_32214124	0	32214124	T	A
27	chr27_32214734	0	32214734	A	G
27	chr27_32216822	0	32216822	C	G
27	chr27_32218639	0	32218639	C	T
27	chr27_32223655	0	32223655	T	C
27	chr27_32231485	0	32231485	A	G
27	chr27_32233310	0	32233310	A	C
27	chr27_32233713	0	32233713	C	T
27	chr27_32235008	0	32235008	T	C
27	chr27_32242096	0	32242096	T	C
27	chr27_32242128	0	32242128	T	C
27	chr27_32242289	0	32242289	G	A
27	chr27_32256455	0	32256455	C	T
27	chr27_32258431	0	32258431	G	A
27	chr27_32259902	0	32259902	G	A
27	chr27_32270063	0	32270063	A	G
27	chr27_32272712	0	32272712	T	C
27	chr27_32294544	0	32294544	A	G
27	chr27_32298479	0	32298479	C	A
27	chr27_32298560	0	32298560	A	C
27	chr27_32299448	0	32299448	A	G
27	chr27_32299763	0	32299763	T	A
27	chr27_32305128	0	32305128	A	C
27	chr27_32307162	0	32307162	C	T
27	chr27_32309937	0	32309937	C	T
27	chr27_32316384	0	32316384	C	G
27	chr27_32317424	0	32317424	C	T
27	chr27_32333484	0	32333484	A	G
27	chr27_32338653	0	32338653	A	G
27	chr27_32340067	0	32340067	C	A
27	chr27_32342977	0	32342977	T	C
27	chr27_32343615	0	32343615	A	G
27	chr27_32349380	0	32349380	C	G
27	chr27_32351303	0	32351303	A	G
27	chr27_32357967	0	32357967	A	G
27	chr27_32374722	0	32374722	A	T
27	chr27_32377388	0	32377388	A	G
27	chr27_32382055	0	32382055	C	G
27	chr27_32385013	0	32385013	C	G
27	chr27_32391799	0	32391799	C	T
27	chr27_32392775	0	32392775	A	G
27	chr27_32394610	0	32394610	C	T
27	chr27_32396027	0	32396027	A	G
27	chr27_32397943	0	32397943	T	C
27	chr27_32399792	0	32399792	C	T
27	chr27_32403369	0	32403369	G	A
27	chr27_32415883	0	32415883	T	G
27	chr27_32419664	0	32419664	G	A
27	chr27_32419736	0	32419736	C	T
27	chr27_32419737	0	32419737	T	G
27	chr27_32423772	0	32423772	G	A
27	chr27_32425829	0	32425829	C	T
27	chr27_32426583	0	32426583	C	G
27	chr27_32431001	0	32431001	C	A
27	chr27_32434424	0	32434424	C	G
27	chr27_32439323	0	32439323	C	T
27	chr27_32442871	0	32442871	T	C
27	chr27_32459229	0	32459229	C	T
27	chr27_32464162	0	32464162	T	C
27	chr27_32464433	0	32464433	A	G
27	chr27_32469965	0	32469965	C	T
27	chr27_32487623	0	32487623	G	T
27	chr27_32497059	0	32497059	C	T
27	chr27_32497589	0	32497589	T	C
27	chr27_32506142	0	32506142	C	G
27	chr27_32508580	0	32508580	A	G
27	chr27_32515657	0	32515657	T	C
27	chr27_32523035	0	32523035	T	C
27	chr27_32529038	0	32529038	T	G
27	chr27_32529163	0	32529163	T	C
27	chr27_32533778	0	32533778	T	C
27	chr27_32535434	0	32535434	T	A
27	chr27_32535617	0	32535617	G	A
27	chr27_32539394	0	32539394	A	G
27	chr27_32542272	0	32542272	C	T
27	chr27_32542411	0	32542411	T	C
27	chr27_32546769	0	32546769	T	A
27	chr27_32547163	0	32547163	T	C
27	chr27_32548254	0	32548254	C	T
27	chr27_32548490	0	32548490	A	T
27	chr27_32551326	0	32551326	T	C
27	chr27_32560320	0	32560320	G	A
27	chr27_32563639	0	32563639	G	C
27	chr27_32565625	0	32565625	T	C
27	chr27_32573937	0	32573937	G	C
27	chr27_32574156	0	32574156	C	T
27	chr27_32574772	0	32574772	C	G
27	chr27_32591012	0	32591012	G	T
27	chr27_32591026	0	32591026	G	C
27	chr27_32599737	0	32599737	T	C
27	chr27_32602421	0	32602421	A	G
27	chr27_32605914	0	32605914	A	G
27	chr27_32623777	0	32623777	C	G
27	chr27_32630930	0	32630930	T	C
27	chr27_32630976	0	32630976	T	C
27	chr27_32631933	0	32631933	G	A
27	chr27_32634752	0	32634752	G	C
27	chr27_32642901	0	32642901	T	C
27	chr27_32643081	0	32643081	A	C
27	chr27_32643263	0	32643263	G	A
27	chr27_32668202	0	32668202	T	C
27	chr27_32670014	0	32670014	T	C
27	chr27_32679727	0	32679727	T	C
27	chr27_32680776	0	32680776	G	C
27	chr27_32695077	0	32695077	T	G
27	chr27_32710821	0	32710821	A	G
27	chr27_32727668	0	32727668	C	T
27	chr27_32730842	0	32730842	T	C
27	chr27_32731446	0	32731446	G	A
27	chr27_32732479	0	32732479	C	A
27	chr27_32736117	0	32736117	C	T
27	chr27_32740058	0	32740058	A	G
27	chr27_32744399	0	32744399	T	C
27	chr27_32745772	0	32745772	A	G
27	chr27_32747774	0	32747774	A	C
27	chr27_32750153	0	32750153	T	C
27	chr27_32751390	0	32751390	A	G
27	chr27_32752715	0	32752715	G	C
27	chr27_32754773	0	32754773	C	T
27	chr27_32758761	0	32758761	G	A
27	chr27_32764595	0	32764595	G	A
27	chr27_32766493	0	32766493	T	A
27	chr27_32766841	0	32766841	G	A
27	chr27_32768017	0	32768017	T	C
27	chr27_32776889	0	32776889	T	C
27	chr27_32781785	0	32781785	A	G
27	chr27_32783033	0	32783033	T	A
27	chr27_32790784	0	32790784	G	A
27	chr27_32806430	0	32806430	G	A
27	chr27_32815590	0	32815590	G	C
27	chr27_32834856	0	32834856	T	C
27	chr27_32837706	0	32837706	A	T
27	chr27_32839703	0	32839703	G	C
27	chr27_32839873	0	32839873	C	A
27	chr27_32844001	0	32844001	C	T
27	chr27_32848438	0	32848438	T	A
27	chr27_32852659	0	32852659	A	G
27	chr27_32858306	0	32858306	A	G
27	chr27_32862060	0	32862060	G	A
27	chr27_32874997	0	32874997	A	G
27	chr27_32877798	0	32877798	A	G
27	chr27_32880668	0	32880668	G	A
27	chr27_32888489	0	32888489	A	T
27	chr27_32888959	0	32888959	G	A
27	chr27_32915031	0	32915031	T	C
27	chr27_32915461	0	32915461	C	G
27	chr27_32915505	0	32915505	T	C
27	chr27_32939608	0	32939608	T	G
27	chr27_32941705	0	32941705	A	G
27	chr27_32951276	0	32951276	T	C
27	chr27_32952265	0	32952265	C	T
27	chr27_32955041	0	32955041	A	G
27	chr27_32960959	0	32960959	A	G
27	chr27_32962326	0	32962326	A	G
27	chr27_32977612	0	32977612	G	A
27	chr27_32988827	0	32988827	C	G
27	chr27_32991910	0	32991910	G	A
27	chr27_32996922	0	32996922	T	C
27	chr27_33008835	0	33008835	T	C
27	chr27_33032085	0	33032085	C	A
27	chr27_33049716	0	33049716	T	C
27	chr27_33059082	0	33059082	C	T
27	chr27_33060015	0	33060015	G	C
27	chr27_33066250	0	33066250	T	G
27	chr27_33128377	0	33128377	A	G
27	chr27_33145691	0	33145691	A	C
27	chr27_33145778	0	33145778	C	T
27	chr27_33152784	0	33152784	G	A
27	chr27_33153296	0	33153296	G	T
27	chr27_33157041	0	33157041	C	T
27	chr27_33159939	0	33159939	G	A
27	chr27_33166496	0	33166496	T	G
27	chr27_33171034	0	33171034	C	T
27	chr27_33172232	0	33172232	G	A
27	chr27_33179064	0	33179064	G	A
27	chr27_33179649	0	33179649	G	A
27	chr27_33183984	0	33183984	A	G
27	chr27_33192785	0	33192785	G	T
27	chr27_33193992	0	33193992	A	C
27	chr27_33195731	0	33195731	C	T
27	chr27_33198641	0	33198641	C	T
27	chr27_33199194	0	33199194	C	T
27	chr27_33209384	0	33209384	C	A
27	chr27_33210357	0	33210357	A	G
27	chr27_33215548	0	33215548	G	C
27	chr27_33216248	0	33216248	C	T
27	chr27_33220772	0	33220772	G	A
27	chr27_33225423	0	33225423	T	G
27	chr27_33227855	0	33227855	A	G
27	chr27_33234894	0	33234894	T	C
27	chr27_33236009	0	33236009	T	C
27	chr27_33243722	0	33243722	A	T
27	chr27_33249199	0	33249199	T	C
27	chr27_33250602	0	33250602	C	T
27	chr27_33252456	0	33252456	A	C
27	chr27_33265751	0	33265751	G	A
27	chr27_33281316	0	33281316	G	A
27	chr27_33302906	0	33302906	C	T
27	chr27_33308365	0	33308365	A	T
27	chr27_33320516	0	33320516	C	T
27	chr27_33332589	0	33332589	G	T
27	chr27_33344360	0	33344360	T	C
27	chr27_33344698	0	33344698	G	A
27	chr27_33345226	0	33345226	A	G
27	chr27_33346062	0	33346062	G	C
27	chr27_33352854	0	33352854	A	T
27	chr27_33357568	0	33357568	C	G
27	chr27_33357792	0	33357792	G	T
27	chr27_33380801	0	33380801	A	C
27	chr27_33381613	0	33381613	A	G
27	chr27_33382701	0	33382701	A	T
27	chr27_33383235	0	33383235	T	C
27	chr27_33393579	0	33393579	G	A
27	chr27_33398885	0	33398885	G	A
27	chr27_33418803	0	33418803	A	T
27	chr27_33420866	0	33420866	A	G
27	chr27_33421009	0	33421009	C	G
27	chr27_33427867	0	33427867	C	A
27	chr27_33428799	0	33428799	C	T
27	chr27_33433723	0	33433723	A	G
27	chr27_33436704	0	33436704	C	T
27	chr27_33452081	0	33452081	A	G
27	chr27_33457457	0	33457457	G	A
27	chr27_33458910	0	33458910	A	G
27	chr27_33469325	0	33469325	C	T
27	chr27_33488203	0	33488203	A	G
27	chr27_33489911	0	33489911	T	G
27	chr27_33490903	0	33490903	C	T
27	chr27_33495710	0	33495710	G	A
27	chr27_33503488	0	33503488	T	C
27	chr27_33513659	0	33513659	T	C
27	chr27_33518338	0	33518338	C	T
27	chr27_33519377	0	33519377	C	A
27	chr27_33523662	0	33523662	A	G
27	chr27_33525375	0	33525375	C	T
27	chr27_33528112	0	33528112	T	C
27	chr27_33556561	0	33556561	T	C
27	chr27_33558156	0	33558156	A	G
27	chr27_33558190	0	33558190	T	C
27	chr27_33565527	0	33565527	A	G
27	chr27_33565976	0	33565976	T	C
27	chr27_33641922	0	33641922	C	A
27	chr27_33702598	0	33702598	C	T
27	chr27_33703903	0	33703903	C	G
27	chr27_33706889	0	33706889	C	T
27	chr27_33710846	0	33710846	T	C
27	chr27_33717215	0	33717215	A	C
27	chr27_33728166	0	33728166	C	T
27	chr27_33729316	0	33729316	G	T
27	chr27_33733892	0	33733892	C	A
27	chr27_33735553	0	33735553	G	A
27	chr27_33735861	0	33735861	A	C
27	chr27_33737049	0	33737049	T	C
27	chr27_33739028	0	33739028	C	T
27	chr27_33741794	0	33741794	A	G
27	chr27_33749382	0	33749382	A	G
27	chr27_33751356	0	33751356	C	T
27	chr27_33760665	0	33760665	C	T
27	chr27_33761450	0	33761450	G	A
27	chr27_33764128	0	33764128	A	G
27	chr27_33772750	0	33772750	T	C
27	chr27_33774527	0	33774527	T	C
27	chr27_33779237	0	33779237	T	A
27	chr27_33784612	0	33784612	A	T
27	chr27_33804735	0	33804735	T	C
27	chr27_33806134	0	33806134	T	C
27	chr27_33807014	0	33807014	T	C
27	chr27_33808626	0	33808626	A	G
27	chr27_33809409	0	33809409	T	C
27	chr27_33811096	0	33811096	A	G
27	chr27_33813684	0	33813684	A	C
27	chr27_33814397	0	33814397	A	G
27	chr27_33818529	0	33818529	A	C
27	chr27_33820331	0	33820331	C	T
27	chr27_33820490	0	33820490	G	A
27	chr27_33822142	0	33822142	A	G
27	chr27_33826273	0	33826273	C	T
27	chr27_33829310	0	33829310	A	G
27	chr27_33831611	0	33831611	T	C
27	chr27_33837336	0	33837336	A	G
27	chr27_33847065	0	33847065	T	G
27	chr27_33856725	0	33856725	C	T
27	chr27_33860576	0	33860576	A	T
27	chr27_33865426	0	33865426	A	G
27	chr27_33865758	0	33865758	C	T
27	chr27_33866351	0	33866351	A	G
27	chr27_33872359	0	33872359	A	C
27	chr27_33872933	0	33872933	G	A
27	chr27_33874249	0	33874249	A	G
27	chr27_33874914	0	33874914	T	C
27	chr27_33877635	0	33877635	T	C
27	chr27_33878544	0	33878544	T	C
27	chr27_33921464	0	33921464	C	T
27	chr27_33927578	0	33927578	A	G
27	chr27_33941326	0	33941326	G	T
27	chr27_33959386	0	33959386	G	A
27	chr27_33960691	0	33960691	C	T
27	chr27_33961523	0	33961523	C	T
27	chr27_33963392	0	33963392	C	G
27	chr27_33966037	0	33966037	C	T
27	chr27_33972981	0	33972981	A	C
27	chr27_33973187	0	33973187	A	G
27	chr27_33974393	0	33974393	G	A
27	chr27_33982189	0	33982189	A	G
27	chr27_33987689	0	33987689	A	G
27	chr27_33988821	0	33988821	A	G
27	chr27_33988888	0	33988888	G	T
27	chr27_33989822	0	33989822	A	G
27	chr27_33990760	0	33990760	T	G
27	chr27_34002860	0	34002860	T	C
27	chr27_34005755	0	34005755	A	G
27	chr27_34005800	0	34005800	G	A
27	chr27_34006849	0	34006849	T	C
27	chr27_34008848	0	34008848	C	T
27	chr27_34009143	0	34009143	G	T
27	chr27_34012858	0	34012858	G	C
27	chr27_34016817	0	34016817	A	G
27	chr27_34025054	0	34025054	T	A
27	chr27_34026690	0	34026690	T	C
27	chr27_34026862	0	34026862	A	G
27	chr27_34029113	0	34029113	T	A
27	chr27_34030626	0	34030626	A	G
27	chr27_34032868	0	34032868	T	C
27	chr27_34037832	0	34037832	T	C
27	chr27_34058555	0	34058555	A	G
27	chr27_34069482	0	34069482	T	G
27	chr27_34069535	0	34069535	T	C
27	chr27_34071641	0	34071641	C	T
27	chr27_34073118	0	34073118	T	C
27	chr27_34077396	0	34077396	A	G
27	chr27_34077817	0	34077817	T	C
27	chr27_34081594	0	34081594	A	G
27	chr27_34088071	0	34088071	G	C
27	chr27_34088204	0	34088204	G	A
27	chr27_34109323	0	34109323	C	T
27	chr27_34109684	0	34109684	T	C
27	chr27_34111692	0	34111692	T	C
27	chr27_34112233	0	34112233	T	C
27	chr27_34117647	0	34117647	T	G
27	chr27_34125426	0	34125426	A	G
27	chr27_34137911	0	34137911	T	C
27	chr27_34139725	0	34139725	A	G
27	chr27_34141145	0	34141145	C	T
27	chr27_34145424	0	34145424	T	A
27	chr27_34146399	0	34146399	C	T
27	chr27_34147117	0	34147117	A	G
27	chr27_34151640	0	34151640	T	C
27	chr27_34156160	0	34156160	T	A
27	chr27_34156857	0	34156857	T	C
27	chr27_34160103	0	34160103	T	C
27	chr27_34165064	0	34165064	C	T
27	chr27_34165199	0	34165199	A	C
27	chr27_34165498	0	34165498	G	C
27	chr27_34179764	0	34179764	G	C
27	chr27_34180533	0	34180533	A	G
27	chr27_34182263	0	34182263	T	C
27	chr27_34190309	0	34190309	G	A
27	chr27_34191182	0	34191182	T	C
27	chr27_34191523	0	34191523	A	T
27	chr27_34197322	0	34197322	G	A
27	chr27_34206443	0	34206443	T	C
27	chr27_34208067	0	34208067	A	G
27	chr27_34215562	0	34215562	T	C
27	chr27_34220970	0	34220970	C	A
27	chr27_34223382	0	34223382	A	G
27	chr27_34223733	0	34223733	C	G
27	chr27_34231020	0	34231020	G	A
27	chr27_34252676	0	34252676	A	G
27	chr27_34254166	0	34254166	G	A
27	chr27_34255590	0	34255590	G	T
27	chr27_34258827	0	34258827	A	G
27	chr27_34261595	0	34261595	C	G
27	chr27_34276440	0	34276440	C	T
27	chr27_34278023	0	34278023	A	T
27	chr27_34280392	0	34280392	C	T
27	chr27_34280660	0	34280660	A	G
27	chr27_34280937	0	34280937	T	A
27	chr27_34286108	0	34286108	C	T
27	chr27_34288105	0	34288105	T	C
27	chr27_34289629	0	34289629	G	A
27	chr27_34290549	0	34290549	C	T
27	chr27_34308549	0	34308549	C	A
27	chr27_34308914	0	34308914	G	C
27	chr27_34309540	0	34309540	T	C
27	chr27_34318124	0	34318124	A	C
27	chr27_34321561	0	34321561	T	C
27	chr27_34322585	0	34322585	C	G
27	chr27_34334163	0	34334163	C	T
27	chr27_34337390	0	34337390	T	C
27	chr27_34346149	0	34346149	C	T
27	chr27_34346187	0	34346187	A	G
27	chr27_34351439	0	34351439	T	C
27	chr27_34356978	0	34356978	C	T
27	chr27_34357060	0	34357060	C	T
27	chr27_34357730	0	34357730	T	C
27	chr27_34360732	0	34360732	T	C
27	chr27_34366563	0	34366563	G	T
27	chr27_34368080	0	34368080	C	G
27	chr27_34377017	0	34377017	T	C
27	chr27_34384561	0	34384561	C	T
27	chr27_34386830	0	34386830	G	C
27	chr27_34387035	0	34387035	A	G
27	chr27_34389230	0	34389230	G	A
27	chr27_34391884	0	34391884	C	T
27	chr27_34393103	0	34393103	G	A
27	chr27_34397476	0	34397476	C	A
27	chr27_34398203	0	34398203	C	T
27	chr27_34403199	0	34403199	A	G
27	chr27_34403602	0	34403602	T	A
27	chr27_34403889	0	34403889	T	A
27	chr27_34410302	0	34410302	C	G
27	chr27_34412171	0	34412171	T	G
27	chr27_34414770	0	34414770	A	G
27	chr27_34417318	0	34417318	C	T
27	chr27_34417894	0	34417894	C	T
27	chr27_34422147	0	34422147	G	A
27	chr27_34428936	0	34428936	A	T
27	chr27_34432107	0	34432107	T	C
27	chr27_34438557	0	34438557	C	G
27	chr27_34447738	0	34447738	A	G
27	chr27_34447776	0	34447776	C	T
27	chr27_34449535	0	34449535	C	T
27	chr27_34455142	0	34455142	C	T
27	chr27_34461893	0	34461893	T	C
27	chr27_34465313	0	34465313	T	C
27	chr27_34474055	0	34474055	A	G
27	chr27_34476114	0	34476114	T	G
27	chr27_34476704	0	34476704	A	G
27	chr27_34478566	0	34478566	G	A
27	chr27_34481832	0	34481832	A	G
27	chr27_34481849	0	34481849	T	G
27	chr27_34482280	0	34482280	T	C
27	chr27_34484912	0	34484912	A	G
27	chr27_34495394	0	34495394	A	G
27	chr27_34495787	0	34495787	G	A
27	chr27_34500348	0	34500348	T	C
27	chr27_34503119	0	34503119	T	G
27	chr27_34503910	0	34503910	A	G
27	chr27_34505459	0	34505459	G	A
27	chr27_34513829	0	34513829	G	A
27	chr27_34529207	0	34529207	T	C
27	chr27_34533627	0	34533627	C	A
27	chr27_34538364	0	34538364	G	T
27	chr27_34540944	0	34540944	T	C
27	chr27_34552835	0	34552835	T	C
27	chr27_34561811	0	34561811	A	G
27	chr27_34562684	0	34562684	G	T
27	chr27_34568964	0	34568964	G	C
27	chr27_34569060	0	34569060	G	A
27	chr27_34571773	0	34571773	T	C
27	chr27_34572622	0	34572622	C	T
27	chr27_34575766	0	34575766	G	A
27	chr27_34576052	0	34576052	C	T
27	chr27_34578669	0	34578669	C	T
27	chr27_34590756	0	34590756	G	A
27	chr27_34596183	0	34596183	G	A
27	chr27_34600061	0	34600061	A	G
27	chr27_34600302	0	34600302	T	C
27	chr27_34618888	0	34618888	A	G
27	chr27_34621547	0	34621547	C	T
27	chr27_34626494	0	34626494	T	C
27	chr27_34630511	0	34630511	G	A
27	chr27_34636315	0	34636315	C	T
27	chr27_34639680	0	34639680	A	G
27	chr27_34644257	0	34644257	T	C
27	chr27_34647033	0	34647033	G	A
27	chr27_34647880	0	34647880	A	G
27	chr27_34651838	0	34651838	T	G
27	chr27_34652106	0	34652106	C	T
27	chr27_34653160	0	34653160	C	A
27	chr27_34655467	0	34655467	C	T
27	chr27_34657615	0	34657615	G	A
27	chr27_34659710	0	34659710	A	G
27	chr27_34662271	0	34662271	A	G
27	chr27_34670491	0	34670491	T	C
27	chr27_34673010	0	34673010	C	G
27	chr27_34674258	0	34674258	A	G
27	chr27_34674975	0	34674975	G	A
27	chr27_34675711	0	34675711	T	G
27	chr27_34685306	0	34685306	A	C
27	chr27_34686134	0	34686134	A	C
27	chr27_34694475	0	34694475	G	T
27	chr27_34708283	0	34708283	G	A
27	chr27_34708499	0	34708499	G	T
27	chr27_34744682	0	34744682	C	T
27	chr27_34748516	0	34748516	A	G
27	chr27_34758812	0	34758812	G	A
27	chr27_34766632	0	34766632	G	T
27	chr27_34766903	0	34766903	T	C
27	chr27_34767452	0	34767452	G	C
27	chr27_34767885	0	34767885	C	G
27	chr27_34770232	0	34770232	G	A
27	chr27_34774346	0	34774346	T	G
27	chr27_34781016	0	34781016	A	G
27	chr27_34781555	0	34781555	T	A
27	chr27_34788728	0	34788728	A	G
27	chr27_34791492	0	34791492	A	G
27	chr27_34791700	0	34791700	T	C
27	chr27_34794665	0	34794665	C	G
27	chr27_34797997	0	34797997	G	A
27	chr27_34806154	0	34806154	G	A
27	chr27_34822970	0	34822970	A	G
27	chr27_34829932	0	34829932	A	G
27	chr27_34834001	0	34834001	C	T
27	chr27_34841229	0	34841229	G	A
27	chr27_34844797	0	34844797	T	C
27	chr27_34852814	0	34852814	A	G
27	chr27_34852830	0	34852830	A	C
27	chr27_34862198	0	34862198	G	A
27	chr27_34862381	0	34862381	C	T
27	chr27_34862958	0	34862958	T	C
27	chr27_34864339	0	34864339	G	A
27	chr27_34868150	0	34868150	A	G
27	chr27_34882951	0	34882951	G	A
27	chr27_34885380	0	34885380	T	C
27	chr27_34886409	0	34886409	A	C
27	chr27_34894930	0	34894930	G	A
27	chr27_34898263	0	34898263	A	G
27	chr27_34898911	0	34898911	T	C
27	chr27_34901415	0	34901415	C	A
27	chr27_34902359	0	34902359	T	G
27	chr27_34904432	0	34904432	G	T
27	chr27_34908349	0	34908349	T	C
27	chr27_34914845	0	34914845	A	G
27	chr27_34916132	0	34916132	T	C
27	chr27_34923045	0	34923045	G	A
27	chr27_34929850	0	34929850	G	C
27	chr27_34933098	0	34933098	T	C
27	chr27_34935800	0	34935800	A	C
27	chr27_34938157	0	34938157	T	G
27	chr27_34943731	0	34943731	C	T
27	chr27_34946491	0	34946491	C	T
27	chr27_34948474	0	34948474	G	C
27	chr27_34952427	0	34952427	G	A
27	chr27_34956203	0	34956203	T	A
27	chr27_34959256	0	34959256	A	C
27	chr27_34969007	0	34969007	T	C
27	chr27_34970587	0	34970587	A	G
27	chr27_34976436	0	34976436	G	C
27	chr27_34976496	0	34976496	T	C
27	chr27_34979905	0	34979905	C	T
27	chr27_34981386	0	34981386	G	A
27	chr27_34992118	0	34992118	G	T
27	chr27_34993537	0	34993537	G	C
27	chr27_34996970	0	34996970	A	G
27	chr27_34998880	0	34998880	T	G
27	chr27_34999756	0	34999756	C	T
27	chr27_35006239	0	35006239	C	T
27	chr27_35042916	0	35042916	G	T
27	chr27_35048759	0	35048759	G	A
27	chr27_35049795	0	35049795	A	G
27	chr27_35050037	0	35050037	T	G
27	chr27_35052941	0	35052941	A	C
27	chr27_35054463	0	35054463	T	C
27	chr27_35055895	0	35055895	G	A
27	chr27_35059119	0	35059119	G	C
27	chr27_35063178	0	35063178	T	C
27	chr27_35072558	0	35072558	G	A
27	chr27_35077712	0	35077712	G	T
27	chr27_35078801	0	35078801	G	C
27	chr27_35088901	0	35088901	G	T
27	chr27_35098106	0	35098106	G	A
27	chr27_35107918	0	35107918	A	G
27	chr27_35108041	0	35108041	C	T
27	chr27_35113448	0	35113448	G	A
27	chr27_35119119	0	35119119	G	A
27	chr27_35128154	0	35128154	A	C
27	chr27_35131606	0	35131606	C	T
27	chr27_35133897	0	35133897	T	G
27	chr27_35134915	0	35134915	T	A
27	chr27_35137637	0	35137637	C	T
27	chr27_35140393	0	35140393	C	T
27	chr27_35145249	0	35145249	T	G
27	chr27_35152372	0	35152372	G	A
27	chr27_35154631	0	35154631	T	C
27	chr27_35161242	0	35161242	A	C
27	chr27_35166326	0	35166326	T	G
27	chr27_35166960	0	35166960	T	C
27	chr27_35171170	0	35171170	G	T
27	chr27_35175088	0	35175088	C	T
27	chr27_35180671	0	35180671	G	A
27	chr27_35180696	0	35180696	A	G
27	chr27_35181233	0	35181233	T	C
27	chr27_35185817	0	35185817	C	T
27	chr27_35189964	0	35189964	T	C
27	chr27_35190833	0	35190833	G	A
27	chr27_35191746	0	35191746	A	G
27	chr27_35198650	0	35198650	G	A
27	chr27_35204342	0	35204342	C	A
27	chr27_35212415	0	35212415	A	G
27	chr27_35232042	0	35232042	C	T
27	chr27_35232136	0	35232136	G	A
27	chr27_35241947	0	35241947	A	G
27	chr27_35243711	0	35243711	C	T
27	chr27_35245940	0	35245940	G	T
27	chr27_35251414	0	35251414	T	A
27	chr27_35252507	0	35252507	G	A
27	chr27_35269083	0	35269083	C	T
27	chr27_35269149	0	35269149	G	A
27	chr27_35270234	0	35270234	T	C
27	chr27_35274868	0	35274868	C	A
27	chr27_35277562	0	35277562	T	C
27	chr27_35280653	0	35280653	T	C
27	chr27_35284248	0	35284248	C	T
27	chr27_35285825	0	35285825	C	T
27	chr27_35290339	0	35290339	A	G
27	chr27_35301171	0	35301171	G	C
27	chr27_35303750	0	35303750	T	C
27	chr27_35342858	0	35342858	A	G
27	chr27_35347953	0	35347953	G	A
27	chr27_35362412	0	35362412	T	G
27	chr27_35363877	0	35363877	G	A
27	chr27_35367464	0	35367464	C	T
27	chr27_35375565	0	35375565	C	T
27	chr27_35388300	0	35388300	C	G
27	chr27_35390505	0	35390505	T	A
27	chr27_35391173	0	35391173	G	A
27	chr27_35396961	0	35396961	T	C
27	chr27_35405868	0	35405868	A	G
27	chr27_35414798	0	35414798	A	G
27	chr27_35424600	0	35424600	A	G
27	chr27_35429133	0	35429133	A	G
27	chr27_35442479	0	35442479	A	G
27	chr27_35451270	0	35451270	A	T
27	chr27_35451347	0	35451347	C	T
27	chr27_35451720	0	35451720	C	T
27	chr27_35457231	0	35457231	C	T
27	chr27_35457690	0	35457690	A	G
27	chr27_35464005	0	35464005	G	A
27	chr27_35465569	0	35465569	A	G
27	chr27_35468594	0	35468594	G	T
27	chr27_35469309	0	35469309	T	C
27	chr27_35471964	0	35471964	G	A
27	chr27_35474590	0	35474590	A	G
27	chr27_35488598	0	35488598	C	A
27	chr27_35497249	0	35497249	A	G
27	chr27_35497732	0	35497732	T	C
27	chr27_35500712	0	35500712	A	G
27	chr27_35507870	0	35507870	G	A
27	chr27_35514211	0	35514211	A	C
27	chr27_35518947	0	35518947	T	C
27	chr27_35520616	0	35520616	G	A
27	chr27_35520847	0	35520847	A	G
27	chr27_35536396	0	35536396	G	A
27	chr27_35537092	0	35537092	C	T
27	chr27_35538302	0	35538302	A	G
27	chr27_35548196	0	35548196	T	A
27	chr27_35555091	0	35555091	T	C
27	chr27_35555608	0	35555608	C	G
27	chr27_35555938	0	35555938	C	T
27	chr27_35559001	0	35559001	G	A
27	chr27_35561710	0	35561710	T	C
27	chr27_35564255	0	35564255	A	G
27	chr27_35564676	0	35564676	G	A
27	chr27_35567464	0	35567464	T	C
27	chr27_35568332	0	35568332	A	T
27	chr27_35569295	0	35569295	A	C
27	chr27_35583911	0	35583911	A	C
27	chr27_35587025	0	35587025	G	A
27	chr27_35600835	0	35600835	A	G
27	chr27_35602217	0	35602217	T	C
27	chr27_35605873	0	35605873	T	C
27	chr27_35606169	0	35606169	C	G
27	chr27_35606847	0	35606847	C	G
27	chr27_35612982	0	35612982	C	G
27	chr27_35616773	0	35616773	C	G
27	chr27_35630163	0	35630163	C	T
27	chr27_35653205	0	35653205	T	G
27	chr27_35654364	0	35654364	G	C
27	chr27_35654668	0	35654668	C	G
27	chr27_35657701	0	35657701	T	C
27	chr27_35658722	0	35658722	G	C
27	chr27_35666212	0	35666212	A	G
27	chr27_35669748	0	35669748	C	T
27	chr27_35679540	0	35679540	G	A
27	chr27_35679582	0	35679582	T	G
27	chr27_35685975	0	35685975	A	G
27	chr27_35687628	0	35687628	G	C
27	chr27_35688833	0	35688833	G	A
27	chr27_35692570	0	35692570	A	G
27	chr27_35714654	0	35714654	G	C
27	chr27_35719460	0	35719460	T	A
27	chr27_35722397	0	35722397	T	C
27	chr27_35723207	0	35723207	A	T
27	chr27_35723757	0	35723757	C	T
27	chr27_35741341	0	35741341	A	C
27	chr27_35743314	0	35743314	T	A
27	chr27_35748937	0	35748937	T	C
27	chr27_35752642	0	35752642	T	C
27	chr27_35754054	0	35754054	T	C
27	chr27_35754584	0	35754584	C	T
27	chr27_35757720	0	35757720	C	A
27	chr27_35758512	0	35758512	G	T
27	chr27_35760886	0	35760886	A	G
27	chr27_35765605	0	35765605	T	C
27	chr27_35767885	0	35767885	G	C
27	chr27_35769022	0	35769022	A	C
27	chr27_35769264	0	35769264	A	T
27	chr27_35773659	0	35773659	A	G
27	chr27_35774116	0	35774116	G	A
27	chr27_35785037	0	35785037	A	G
27	chr27_35788742	0	35788742	A	T
27	chr27_35790983	0	35790983	C	T
27	chr27_35791084	0	35791084	C	T
27	chr27_35794006	0	35794006	T	C
27	chr27_35796770	0	35796770	T	C
27	chr27_35801692	0	35801692	G	A
27	chr27_35807123	0	35807123	T	C
27	chr27_35812133	0	35812133	A	G
27	chr27_35812596	0	35812596	G	C
27	chr27_35814973	0	35814973	C	T
27	chr27_35815056	0	35815056	C	T
27	chr27_35825143	0	35825143	G	A
27	chr27_35831109	0	35831109	C	G
27	chr27_35836616	0	35836616	A	G
27	chr27_35853440	0	35853440	A	G
27	chr27_35858218	0	35858218	G	C
27	chr27_35862408	0	35862408	C	A
27	chr27_35868078	0	35868078	A	G
27	chr27_35877952	0	35877952	A	G
27	chr27_35879992	0	35879992	T	C
27	chr27_35882727	0	35882727	A	C
27	chr27_35889242	0	35889242	C	T
27	chr27_35897557	0	35897557	A	C
27	chr27_35897804	0	35897804	C	T
27	chr27_35911088	0	35911088	G	T
27	chr27_35914557	0	35914557	A	G
27	chr27_35918132	0	35918132	A	G
27	chr27_35918979	0	35918979	A	C
27	chr27_35930560	0	35930560	C	T
27	chr27_35932478	0	35932478	A	T
27	chr27_35934530	0	35934530	A	G
27	chr27_35936742	0	35936742	T	C
27	chr27_35957150	0	35957150	T	C
27	chr27_35964144	0	35964144	G	T
27	chr27_35964260	0	35964260	C	A
27	chr27_35970151	0	35970151	A	G
27	chr27_35972131	0	35972131	C	T
27	chr27_35974196	0	35974196	G	T
27	chr27_35978692	0	35978692	C	G
27	chr27_35981582	0	35981582	T	G
27	chr27_35991258	0	35991258	A	T
27	chr27_36000953	0	36000953	C	T
27	chr27_36009215	0	36009215	T	G
27	chr27_36014564	0	36014564	T	C
27	chr27_36023366	0	36023366	A	G
27	chr27_36028007	0	36028007	G	A
27	chr27_36029397	0	36029397	G	A
27	chr27_36031901	0	36031901	G	A
27	chr27_36039246	0	36039246	T	A
27	chr27_36041551	0	36041551	T	C
27	chr27_36044827	0	36044827	C	T
27	chr27_36046020	0	36046020	T	C
27	chr27_36053674	0	36053674	C	T
27	chr27_36055424	0	36055424	T	C
27	chr27_36060053	0	36060053	T	C
27	chr27_36071417	0	36071417	T	C
27	chr27_36080347	0	36080347	C	T
27	chr27_36082091	0	36082091	T	A
27	chr27_36089019	0	36089019	C	G
27	chr27_36092493	0	36092493	T	C
27	chr27_36099308	0	36099308	A	G
27	chr27_36110580	0	36110580	C	A
27	chr27_36113204	0	36113204	A	C
27	chr27_36115705	0	36115705	C	A
27	chr27_36130490	0	36130490	A	G
27	chr27_36153960	0	36153960	G	T
27	chr27_36158038	0	36158038	T	C
27	chr27_36165002	0	36165002	T	C
27	chr27_36168218	0	36168218	A	C
27	chr27_36173179	0	36173179	T	C
27	chr27_36175390	0	36175390	C	A
27	chr27_36189596	0	36189596	A	G
27	chr27_36203806	0	36203806	T	G
27	chr27_36210137	0	36210137	T	A
27	chr27_36223624	0	36223624	T	A
27	chr27_36229365	0	36229365	C	T
27	chr27_36239435	0	36239435	C	G
27	chr27_36243840	0	36243840	G	A
27	chr27_36251923	0	36251923	C	T
27	chr27_36253789	0	36253789	G	A
27	chr27_36259770	0	36259770	T	C
27	chr27_36264190	0	36264190	C	T
27	chr27_36273566	0	36273566	T	C
27	chr27_36279272	0	36279272	A	C
27	chr27_36291512	0	36291512	C	A
27	chr27_36292095	0	36292095	A	G
27	chr27_36299368	0	36299368	T	C
27	chr27_36306452	0	36306452	G	T
27	chr27_36306530	0	36306530	G	T
27	chr27_36313236	0	36313236	C	T
27	chr27_36314453	0	36314453	G	A
27	chr27_36322645	0	36322645	G	C
27	chr27_36322868	0	36322868	G	A
27	chr27_36328115	0	36328115	T	G
27	chr27_36332164	0	36332164	G	A
27	chr27_36332932	0	36332932	C	A
27	chr27_36333513	0	36333513	T	G
27	chr27_36334782	0	36334782	C	A
27	chr27_36335845	0	36335845	A	G
27	chr27_36338827	0	36338827	C	T
27	chr27_36347659	0	36347659	G	A
27	chr27_36355679	0	36355679	A	C
27	chr27_36361309	0	36361309	T	C
27	chr27_36362285	0	36362285	A	G
27	chr27_36364718	0	36364718	G	T
27	chr27_36371369	0	36371369	C	G
27	chr27_36373362	0	36373362	G	A
27	chr27_36374106	0	36374106	A	G
27	chr27_36375049	0	36375049	T	C
27	chr27_36375687	0	36375687	T	C
27	chr27_36383122	0	36383122	G	A
27	chr27_36387930	0	36387930	T	C
27	chr27_36388874	0	36388874	G	A
27	chr27_36390452	0	36390452	G	A
27	chr27_36393611	0	36393611	G	A
27	chr27_36401270	0	36401270	C	A
27	chr27_36403501	0	36403501	G	T
27	chr27_36413617	0	36413617	G	A
27	chr27_36418213	0	36418213	A	G
27	chr27_36418286	0	36418286	A	T
27	chr27_36430999	0	36430999	T	G
27	chr27_36432090	0	36432090	A	C
27	chr27_36432642	0	36432642	G	T
27	chr27_36436118	0	36436118	C	A
27	chr27_36442429	0	36442429	A	T
27	chr27_36461013	0	36461013	G	T
27	chr27_36464176	0	36464176	A	G
27	chr27_36469228	0	36469228	A	G
27	chr27_36469844	0	36469844	G	C
27	chr27_36470615	0	36470615	C	T
27	chr27_36476946	0	36476946	C	G
27	chr27_36478237	0	36478237	T	C
27	chr27_36481752	0	36481752	C	T
27	chr27_36483892	0	36483892	A	G
27	chr27_36493159	0	36493159	A	G
27	chr27_36497292	0	36497292	C	G
27	chr27_36498620	0	36498620	C	T
27	chr27_36503496	0	36503496	G	A
27	chr27_36506068	0	36506068	C	T
27	chr27_36514029	0	36514029	T	C
27	chr27_36514803	0	36514803	T	G
27	chr27_36517470	0	36517470	A	T
27	chr27_36518777	0	36518777	G	A
27	chr27_36534104	0	36534104	A	G
27	chr27_36537077	0	36537077	G	T
27	chr27_36543541	0	36543541	A	G
27	chr27_36547180	0	36547180	A	T
27	chr27_36555304	0	36555304	T	C
27	chr27_36572018	0	36572018	T	C
27	chr27_36580630	0	36580630	G	A
27	chr27_36593339	0	36593339	G	A
27	chr27_36609017	0	36609017	C	T
27	chr27_36613221	0	36613221	A	C
27	chr27_36654033	0	36654033	G	T
27	chr27_36656838	0	36656838	C	T
27	chr27_36668683	0	36668683	A	G
27	chr27_36682900	0	36682900	G	A
27	chr27_36692361	0	36692361	A	G
27	chr27_36692863	0	36692863	A	G
27	chr27_36696871	0	36696871	G	A
27	chr27_36702283	0	36702283	G	T
27	chr27_36702750	0	36702750	G	A
27	chr27_36704216	0	36704216	T	G
27	chr27_36708091	0	36708091	G	C
27	chr27_36708376	0	36708376	A	G
27	chr27_36713691	0	36713691	C	A
27	chr27_36715000	0	36715000	C	T
27	chr27_36715458	0	36715458	A	G
27	chr27_36730243	0	36730243	T	C
27	chr27_36733511	0	36733511	A	G
27	chr27_36742120	0	36742120	C	T
27	chr27_36744313	0	36744313	A	G
27	chr27_36753251	0	36753251	C	T
27	chr27_36758058	0	36758058	C	T
27	chr27_36762455	0	36762455	A	G
27	chr27_36763777	0	36763777	A	G
27	chr27_36765939	0	36765939	T	C
27	chr27_36768583	0	36768583	C	A
27	chr27_36769890	0	36769890	T	C
27	chr27_36770222	0	36770222	C	T
27	chr27_36772112	0	36772112	A	G
27	chr27_36774690	0	36774690	T	C
27	chr27_36781690	0	36781690	A	G
27	chr27_36783331	0	36783331	A	G
27	chr27_36797114	0	36797114	T	C
27	chr27_36802041	0	36802041	G	T
27	chr27_36805110	0	36805110	A	G
27	chr27_36809922	0	36809922	G	T
27	chr27_36810477	0	36810477	G	A
27	chr27_36811340	0	36811340	A	G
27	chr27_36812249	0	36812249	A	G
27	chr27_36812265	0	36812265	T	C
27	chr27_36815383	0	36815383	G	C
27	chr27_36819426	0	36819426	A	G
27	chr27_36822087	0	36822087	G	A
27	chr27_36826576	0	36826576	G	C
27	chr27_36829304	0	36829304	A	G
27	chr27_36833257	0	36833257	C	G
27	chr27_36833285	0	36833285	G	C
27	chr27_36833412	0	36833412	A	G
27	chr27_36843551	0	36843551	T	C
27	chr27_36846213	0	36846213	C	G
27	chr27_36846545	0	36846545	A	G
27	chr27_36849671	0	36849671	G	T
27	chr27_36851462	0	36851462	A	G
27	chr27_36853630	0	36853630	A	G
27	chr27_36861403	0	36861403	C	T
27	chr27_36862905	0	36862905	C	G
27	chr27_36871873	0	36871873	T	C
27	chr27_36875426	0	36875426	T	C
27	chr27_36877577	0	36877577	T	C
27	chr27_36887897	0	36887897	T	C
27	chr27_36890796	0	36890796	T	C
27	chr27_36894120	0	36894120	A	T
27	chr27_36894293	0	36894293	A	G
27	chr27_36895551	0	36895551	G	A
27	chr27_36907518	0	36907518	G	A
27	chr27_36907663	0	36907663	G	A
27	chr27_36910786	0	36910786	T	C
27	chr27_36916511	0	36916511	C	T
27	chr27_36920880	0	36920880	C	A
27	chr27_36922471	0	36922471	A	G
27	chr27_36927258	0	36927258	A	C
27	chr27_36939045	0	36939045	G	A
27	chr27_36942328	0	36942328	C	T
27	chr27_36943915	0	36943915	A	G
27	chr27_36944637	0	36944637	C	T
27	chr27_36946817	0	36946817	G	T
27	chr27_36947865	0	36947865	A	G
27	chr27_36952066	0	36952066	C	A
27	chr27_36958253	0	36958253	G	C
27	chr27_36960963	0	36960963	T	C
27	chr27_36961574	0	36961574	T	A
27	chr27_36970052	0	36970052	A	G
27	chr27_36972904	0	36972904	T	A
27	chr27_36973886	0	36973886	G	A
27	chr27_36977428	0	36977428	T	A
27	chr27_36979170	0	36979170	A	T
27	chr27_36980023	0	36980023	C	A
27	chr27_36995941	0	36995941	G	A
27	chr27_36996830	0	36996830	T	A
27	chr27_37003520	0	37003520	G	A
27	chr27_37011327	0	37011327	T	C
27	chr27_37012593	0	37012593	C	G
27	chr27_37016276	0	37016276	T	C
27	chr27_37018519	0	37018519	T	G
27	chr27_37028019	0	37028019	A	C
27	chr27_37035537	0	37035537	G	C
27	chr27_37038623	0	37038623	G	A
27	chr27_37039450	0	37039450	T	C
27	chr27_37043213	0	37043213	A	G
27	chr27_37051639	0	37051639	C	T
27	chr27_37052292	0	37052292	T	C
27	chr27_37052670	0	37052670	T	C
27	chr27_37065235	0	37065235	C	T
27	chr27_37067044	0	37067044	C	A
27	chr27_37069208	0	37069208	G	A
27	chr27_37079154	0	37079154	T	C
27	chr27_37081415	0	37081415	G	A
27	chr27_37082224	0	37082224	C	T
27	chr27_37083586	0	37083586	T	C
27	chr27_37084785	0	37084785	T	C
27	chr27_37087007	0	37087007	A	G
27	chr27_37090652	0	37090652	T	C
27	chr27_37099509	0	37099509	C	A
27	chr27_37099743	0	37099743	C	T
27	chr27_37103883	0	37103883	G	A
27	chr27_37113938	0	37113938	G	A
27	chr27_37128452	0	37128452	G	A
27	chr27_37131073	0	37131073	C	G
27	chr27_37141588	0	37141588	T	G
27	chr27_37146058	0	37146058	C	G
27	chr27_37172983	0	37172983	A	C
27	chr27_37176686	0	37176686	T	C
27	chr27_37186914	0	37186914	T	C
27	chr27_37200466	0	37200466	T	C
27	chr27_37208730	0	37208730	C	G
27	chr27_37212356	0	37212356	A	G
27	chr27_37214949	0	37214949	T	C
27	chr27_37216581	0	37216581	T	C
27	chr27_37216637	0	37216637	A	G
27	chr27_37221013	0	37221013	G	A
27	chr27_37223111	0	37223111	T	C
27	chr27_37230788	0	37230788	T	C
27	chr27_37279853	0	37279853	C	A
27	chr27_37282381	0	37282381	T	C
27	chr27_37287243	0	37287243	A	C
27	chr27_37287663	0	37287663	G	A
27	chr27_37290619	0	37290619	A	G
27	chr27_37295775	0	37295775	T	C
27	chr27_37299302	0	37299302	A	T
27	chr27_37308425	0	37308425	C	A
27	chr27_37311912	0	37311912	A	C
27	chr27_37315367	0	37315367	A	G
27	chr27_37316133	0	37316133	A	C
27	chr27_37319855	0	37319855	C	T
27	chr27_37320708	0	37320708	G	C
27	chr27_37324586	0	37324586	A	G
27	chr27_37333475	0	37333475	C	T
27	chr27_37334201	0	37334201	T	C
27	chr27_37337481	0	37337481	A	G
27	chr27_37340221	0	37340221	G	A
27	chr27_37344342	0	37344342	A	G
27	chr27_37346256	0	37346256	G	A
27	chr27_37365223	0	37365223	C	T
27	chr27_37374789	0	37374789	C	A
27	chr27_37382731	0	37382731	C	T
27	chr27_37385273	0	37385273	G	A
27	chr27_37391985	0	37391985	T	C
27	chr27_37396009	0	37396009	T	C
27	chr27_37404437	0	37404437	T	C
27	chr27_37406072	0	37406072	G	C
27	chr27_37415114	0	37415114	C	G
27	chr27_37423439	0	37423439	T	C
27	chr27_37426002	0	37426002	C	T
27	chr27_37426317	0	37426317	C	T
27	chr27_37427789	0	37427789	G	T
27	chr27_37428037	0	37428037	A	G
27	chr27_37430000	0	37430000	T	C
27	chr27_37431478	0	37431478	A	G
27	chr27_37436192	0	37436192	C	T
27	chr27_37438742	0	37438742	A	G
27	chr27_37455289	0	37455289	T	C
27	chr27_37457612	0	37457612	G	A
27	chr27_37458987	0	37458987	G	C
27	chr27_37461269	0	37461269	C	G
27	chr27_37463956	0	37463956	G	T
27	chr27_37467615	0	37467615	A	G
27	chr27_37467676	0	37467676	A	G
27	chr27_37471125	0	37471125	A	T
27	chr27_37471757	0	37471757	T	A
27	chr27_37472276	0	37472276	C	T
27	chr27_37472908	0	37472908	G	C
27	chr27_37476034	0	37476034	A	G
27	chr27_37488652	0	37488652	G	T
27	chr27_37489407	0	37489407	A	G
27	chr27_37491862	0	37491862	C	A
27	chr27_37492485	0	37492485	T	G
27	chr27_37495829	0	37495829	C	G
27	chr27_37496666	0	37496666	G	A
27	chr27_37502201	0	37502201	T	G
27	chr27_37502485	0	37502485	T	G
27	chr27_37504531	0	37504531	C	T
27	chr27_37504631	0	37504631	C	T
27	chr27_37506927	0	37506927	A	G
27	chr27_37512284	0	37512284	G	A
27	chr27_37522060	0	37522060	A	G
27	chr27_37529385	0	37529385	A	G
27	chr27_37536464	0	37536464	G	C
27	chr27_37542288	0	37542288	G	A
27	chr27_37553923	0	37553923	C	A
27	chr27_37558781	0	37558781	C	T
27	chr27_37566824	0	37566824	T	C
27	chr27_37573122	0	37573122	G	T
27	chr27_37575212	0	37575212	C	T
27	chr27_37582576	0	37582576	A	G
27	chr27_37582951	0	37582951	C	A
27	chr27_37584982	0	37584982	A	G
27	chr27_37606186	0	37606186	G	C
27	chr27_37612811	0	37612811	C	T
27	chr27_37614297	0	37614297	T	C
27	chr27_37629116	0	37629116	G	A
27	chr27_37638642	0	37638642	A	T
27	chr27_37640623	0	37640623	C	T
27	chr27_37644090	0	37644090	G	A
27	chr27_37645566	0	37645566	A	G
27	chr27_37654541	0	37654541	C	T
27	chr27_37664720	0	37664720	T	C
27	chr27_37677272	0	37677272	C	G
27	chr27_37680188	0	37680188	T	C
27	chr27_37683362	0	37683362	C	T
27	chr27_37690342	0	37690342	A	C
27	chr27_37691141	0	37691141	T	A
27	chr27_37692872	0	37692872	T	G
27	chr27_37693048	0	37693048	C	G
27	chr27_37694945	0	37694945	A	G
27	chr27_37697568	0	37697568	C	T
27	chr27_37698268	0	37698268	G	C
27	chr27_37698508	0	37698508	C	A
27	chr27_37713734	0	37713734	T	C
27	chr27_37717607	0	37717607	A	G
27	chr27_37718422	0	37718422	T	G
27	chr27_37720884	0	37720884	T	A
27	chr27_37734452	0	37734452	A	G
27	chr27_37735283	0	37735283	G	A
27	chr27_37735436	0	37735436	C	T
27	chr27_37748710	0	37748710	T	G
27	chr27_37755392	0	37755392	T	A
27	chr27_37759354	0	37759354	C	T
27	chr27_37766842	0	37766842	T	A
27	chr27_37771358	0	37771358	G	C
27	chr27_37775432	0	37775432	T	G
27	chr27_37779724	0	37779724	A	G
27	chr27_37786919	0	37786919	G	A
27	chr27_37789722	0	37789722	G	A
27	chr27_37790694	0	37790694	A	G
27	chr27_37792306	0	37792306	C	G
27	chr27_37793587	0	37793587	A	G
27	chr27_37794172	0	37794172	A	G
27	chr27_37794428	0	37794428	C	G
27	chr27_37800523	0	37800523	G	T
27	chr27_37803764	0	37803764	C	T
27	chr27_37807536	0	37807536	C	T
27	chr27_37808958	0	37808958	G	A
27	chr27_37809283	0	37809283	T	G
27	chr27_37809664	0	37809664	C	T
27	chr27_37809698	0	37809698	T	C
27	chr27_37820872	0	37820872	C	A
27	chr27_37821310	0	37821310	G	C
27	chr27_37823836	0	37823836	G	A
27	chr27_37826383	0	37826383	A	G
27	chr27_37837558	0	37837558	C	T
27	chr27_37842549	0	37842549	T	C
27	chr27_37848996	0	37848996	G	A
27	chr27_37854492	0	37854492	G	A
27	chr27_37862321	0	37862321	T	C
27	chr27_37863908	0	37863908	C	T
27	chr27_37864038	0	37864038	T	C
27	chr27_37869817	0	37869817	T	C
27	chr27_37871098	0	37871098	A	G
27	chr27_37875811	0	37875811	T	C
27	chr27_37876059	0	37876059	G	T
27	chr27_37882316	0	37882316	A	G
27	chr27_37884456	0	37884456	C	T
27	chr27_37900017	0	37900017	T	C
27	chr27_37901076	0	37901076	A	G
27	chr27_37901993	0	37901993	T	A
27	chr27_37902634	0	37902634	C	G
27	chr27_37903393	0	37903393	T	G
27	chr27_37910989	0	37910989	A	G
27	chr27_37930465	0	37930465	G	A
27	chr27_37935379	0	37935379	T	A
27	chr27_37935426	0	37935426	T	C
27	chr27_37937094	0	37937094	A	T
27	chr27_37937277	0	37937277	G	A
27	chr27_37937299	0	37937299	C	A
27	chr27_37940721	0	37940721	C	T
27	chr27_37953021	0	37953021	C	T
27	chr27_37959760	0	37959760	C	T
27	chr27_37962916	0	37962916	G	C
27	chr27_37964575	0	37964575	T	C
27	chr27_37964911	0	37964911	A	G
27	chr27_37965409	0	37965409	T	C
27	chr27_37967226	0	37967226	G	A
27	chr27_37968693	0	37968693	A	G
27	chr27_37981012	0	37981012	A	G
27	chr27_37986138	0	37986138	T	C
27	chr27_37986471	0	37986471	C	A
27	chr27_37988833	0	37988833	G	T
27	chr27_38002447	0	38002447	C	T
27	chr27_38007539	0	38007539	A	C
27	chr27_38017193	0	38017193	G	A
27	chr27_38019280	0	38019280	C	T
27	chr27_38026372	0	38026372	A	G
27	chr27_38028942	0	38028942	G	A
27	chr27_38032827	0	38032827	T	C
27	chr27_38033659	0	38033659	C	A
27	chr27_38034103	0	38034103	A	C
27	chr27_38035046	0	38035046	G	A
27	chr27_38044608	0	38044608	T	C
27	chr27_38063660	0	38063660	G	A
27	chr27_38066372	0	38066372	T	C
27	chr27_38070035	0	38070035	G	A
27	chr27_38073484	0	38073484	A	G
27	chr27_38074600	0	38074600	C	A
27	chr27_38083800	0	38083800	C	T
27	chr27_38084598	0	38084598	T	C
27	chr27_38085776	0	38085776	G	A
27	chr27_38086446	0	38086446	C	T
27	chr27_38088258	0	38088258	A	C
27	chr27_38089459	0	38089459	C	T
27	chr27_38094767	0	38094767	A	C
27	chr27_38095989	0	38095989	G	A
27	chr27_38095996	0	38095996	C	T
27	chr27_38097526	0	38097526	T	C
27	chr27_38102321	0	38102321	A	G
27	chr27_38102822	0	38102822	C	T
27	chr27_38102932	0	38102932	A	G
27	chr27_38113984	0	38113984	T	C
27	chr27_38119868	0	38119868	T	G
27	chr27_38120166	0	38120166	G	A
27	chr27_38120326	0	38120326	C	T
27	chr27_38121520	0	38121520	G	C
27	chr27_38126229	0	38126229	T	G
27	chr27_38130470	0	38130470	C	T
27	chr27_38133481	0	38133481	C	T
27	chr27_38133742	0	38133742	A	G
27	chr27_38134447	0	38134447	T	C
27	chr27_38144849	0	38144849	A	G
27	chr27_38148411	0	38148411	C	T
27	chr27_38148842	0	38148842	G	A
27	chr27_38151753	0	38151753	A	G
27	chr27_38156204	0	38156204	A	G
27	chr27_38158919	0	38158919	T	C
27	chr27_38158993	0	38158993	C	T
27	chr27_38159216	0	38159216	T	C
27	chr27_38160211	0	38160211	A	G
27	chr27_38160806	0	38160806	G	C
27	chr27_38162167	0	38162167	A	C
27	chr27_38162693	0	38162693	T	C
27	chr27_38165843	0	38165843	T	A
27	chr27_38180206	0	38180206	C	G
27	chr27_38182242	0	38182242	A	G
27	chr27_38188084	0	38188084	G	C
27	chr27_38188410	0	38188410	A	G
27	chr27_38196540	0	38196540	C	T
27	chr27_38208956	0	38208956	C	T
27	chr27_38212518	0	38212518	G	A
27	chr27_38218359	0	38218359	A	C
27	chr27_38227591	0	38227591	A	G
27	chr27_38231270	0	38231270	A	G
27	chr27_38234388	0	38234388	A	C
27	chr27_38236179	0	38236179	T	C
27	chr27_38255305	0	38255305	T	C
27	chr27_38256558	0	38256558	G	A
27	chr27_38268073	0	38268073	A	G
27	chr27_38268879	0	38268879	T	C
27	chr27_38272546	0	38272546	C	T
27	chr27_38280910	0	38280910	G	A
27	chr27_38282485	0	38282485	C	T
27	chr27_38291261	0	38291261	G	A
27	chr27_38295529	0	38295529	A	G
27	chr27_38300033	0	38300033	C	T
27	chr27_38301251	0	38301251	A	G
27	chr27_38301488	0	38301488	T	C
27	chr27_38314791	0	38314791	C	A
27	chr27_38317537	0	38317537	A	G
27	chr27_38328121	0	38328121	A	C
27	chr27_38329515	0	38329515	A	G
27	chr27_38334443	0	38334443	C	T
27	chr27_38340466	0	38340466	G	C
27	chr27_38340828	0	38340828	A	C
27	chr27_38343787	0	38343787	G	A
27	chr27_38347243	0	38347243	C	T
27	chr27_38357197	0	38357197	G	C
27	chr27_38364216	0	38364216	A	C
27	chr27_38365144	0	38365144	T	C
27	chr27_38367684	0	38367684	A	G
27	chr27_38372115	0	38372115	G	A
27	chr27_38381761	0	38381761	A	C
27	chr27_38393305	0	38393305	T	C
27	chr27_38393581	0	38393581	G	A
27	chr27_38395324	0	38395324	G	A
27	chr27_38403877	0	38403877	A	G
27	chr27_38408259	0	38408259	A	G
27	chr27_38410274	0	38410274	C	G
27	chr27_38410592	0	38410592	C	T
27	chr27_38411409	0	38411409	T	C
27	chr27_38415426	0	38415426	C	T
27	chr27_38415601	0	38415601	T	G
27	chr27_38419179	0	38419179	A	G
27	chr27_38433539	0	38433539	C	T
27	chr27_38433952	0	38433952	A	G
27	chr27_38458597	0	38458597	T	C
27	chr27_38464407	0	38464407	T	C
27	chr27_38464428	0	38464428	A	G
27	chr27_38465931	0	38465931	T	G
27	chr27_38466763	0	38466763	G	C
27	chr27_38466934	0	38466934	G	C
27	chr27_38467111	0	38467111	T	G
27	chr27_38474169	0	38474169	A	C
27	chr27_38474783	0	38474783	A	G
27	chr27_38479868	0	38479868	T	C
27	chr27_38484516	0	38484516	A	G
27	chr27_38485836	0	38485836	A	G
27	chr27_38491194	0	38491194	A	G
27	chr27_38493714	0	38493714	T	C
27	chr27_38497156	0	38497156	T	C
27	chr27_38499581	0	38499581	T	C
27	chr27_38501840	0	38501840	A	C
27	chr27_38505426	0	38505426	C	G
27	chr27_38506804	0	38506804	C	T
27	chr27_38508261	0	38508261	C	T
27	chr27_38508567	0	38508567	A	C
27	chr27_38512222	0	38512222	C	T
27	chr27_38515393	0	38515393	T	C
27	chr27_38517509	0	38517509	A	G
27	chr27_38517721	0	38517721	A	G
27	chr27_38518531	0	38518531	G	A
27	chr27_38522436	0	38522436	A	C
27	chr27_38523635	0	38523635	T	C
27	chr27_38525828	0	38525828	C	T
27	chr27_38527344	0	38527344	T	C
27	chr27_38531932	0	38531932	A	G
27	chr27_38533009	0	38533009	T	C
27	chr27_38536677	0	38536677	C	T
27	chr27_38539792	0	38539792	A	G
27	chr27_38541531	0	38541531	A	T
27	chr27_38544444	0	38544444	G	C
27	chr27_38549613	0	38549613	C	G
27	chr27_38551698	0	38551698	T	C
27	chr27_38552851	0	38552851	T	C
27	chr27_38553113	0	38553113	A	G
27	chr27_38557630	0	38557630	C	T
27	chr27_38564406	0	38564406	G	C
27	chr27_38566142	0	38566142	A	T
27	chr27_38567407	0	38567407	T	C
27	chr27_38568991	0	38568991	G	A
27	chr27_38569990	0	38569990	T	C
27	chr27_38571301	0	38571301	T	C
27	chr27_38573912	0	38573912	A	T
27	chr27_38574168	0	38574168	A	G
27	chr27_38575601	0	38575601	G	T
27	chr27_38583272	0	38583272	A	G
27	chr27_38594192	0	38594192	T	C
27	chr27_38594645	0	38594645	T	C
27	chr27_38597303	0	38597303	A	G
27	chr27_38598886	0	38598886	G	A
27	chr27_38604760	0	38604760	A	G
27	chr27_38609375	0	38609375	C	T
27	chr27_38610342	0	38610342	G	T
27	chr27_38611131	0	38611131	A	G
27	chr27_38614240	0	38614240	A	C
27	chr27_38617671	0	38617671	A	G
27	chr27_38632701	0	38632701	A	G
27	chr27_38633469	0	38633469	T	A
27	chr27_38637813	0	38637813	G	C
27	chr27_38639103	0	38639103	A	C
27	chr27_38643306	0	38643306	T	C
27	chr27_38644767	0	38644767	A	T
27	chr27_38649119	0	38649119	A	G
27	chr27_38651497	0	38651497	G	A
27	chr27_38663288	0	38663288	T	C
27	chr27_38663330	0	38663330	A	G
27	chr27_38663529	0	38663529	T	C
27	chr27_38665411	0	38665411	G	A
27	chr27_38671095	0	38671095	A	G
27	chr27_38672731	0	38672731	G	A
27	chr27_38673897	0	38673897	A	C
27	chr27_38688947	0	38688947	G	T
27	chr27_38690176	0	38690176	T	C
27	chr27_38690600	0	38690600	T	C
27	chr27_38690646	0	38690646	C	T
27	chr27_38693397	0	38693397	A	G
27	chr27_38694220	0	38694220	T	C
27	chr27_38694597	0	38694597	A	G
27	chr27_38696919	0	38696919	A	G
27	chr27_38699563	0	38699563	G	C
27	chr27_38700150	0	38700150	T	G
27	chr27_38700473	0	38700473	G	A
27	chr27_38703720	0	38703720	A	G
27	chr27_38706607	0	38706607	A	G
27	chr27_38706798	0	38706798	A	G
27	chr27_38706886	0	38706886	T	C
27	chr27_38706990	0	38706990	C	G
27	chr27_38707170	0	38707170	A	G
27	chr27_38713762	0	38713762	G	A
27	chr27_38719621	0	38719621	A	G
27	chr27_38720584	0	38720584	C	T
27	chr27_38726045	0	38726045	A	G
27	chr27_38727040	0	38727040	C	T
27	chr27_38729689	0	38729689	G	A
27	chr27_38734034	0	38734034	C	T
27	chr27_38734737	0	38734737	A	G
27	chr27_38735648	0	38735648	C	G
27	chr27_38736180	0	38736180	T	C
27	chr27_38740152	0	38740152	C	A
27	chr27_38741908	0	38741908	A	G
27	chr27_38742254	0	38742254	A	T
27	chr27_38746786	0	38746786	A	G
27	chr27_38752916	0	38752916	G	A
27	chr27_38755255	0	38755255	T	C
27	chr27_38763252	0	38763252	T	C
27	chr27_38764346	0	38764346	T	C
27	chr27_38766162	0	38766162	T	C
27	chr27_38767662	0	38767662	A	G
27	chr27_38769191	0	38769191	T	C
27	chr27_38782708	0	38782708	T	C
27	chr27_38782853	0	38782853	T	C
27	chr27_38784619	0	38784619	T	C
27	chr27_38785108	0	38785108	T	C
27	chr27_38787221	0	38787221	T	G
27	chr27_38787491	0	38787491	T	C
27	chr27_38792866	0	38792866	A	G
27	chr27_38801721	0	38801721	G	A
27	chr27_38808298	0	38808298	G	A
27	chr27_38813908	0	38813908	T	C
27	chr27_38814941	0	38814941	C	T
27	chr27_38818042	0	38818042	A	T
27	chr27_38823608	0	38823608	T	C
27	chr27_38825608	0	38825608	C	T
27	chr27_38831013	0	38831013	T	C
27	chr27_38834083	0	38834083	G	A
27	chr27_38836986	0	38836986	A	G
27	chr27_38841511	0	38841511	A	G
27	chr27_38852156	0	38852156	G	A
27	chr27_38871557	0	38871557	A	G
27	chr27_38875806	0	38875806	T	G
27	chr27_38878052	0	38878052	C	T
27	chr27_38881621	0	38881621	A	G
27	chr27_38882925	0	38882925	G	A
27	chr27_38888595	0	38888595	C	T
27	chr27_38892265	0	38892265	A	G
27	chr27_38907080	0	38907080	T	C
27	chr27_38908665	0	38908665	G	C
27	chr27_38915145	0	38915145	A	T
27	chr27_38915243	0	38915243	C	T
27	chr27_38917767	0	38917767	T	A
27	chr27_38920944	0	38920944	T	C
27	chr27_38922322	0	38922322	T	C
27	chr27_38924705	0	38924705	A	G
27	chr27_38927388	0	38927388	C	T
27	chr27_38931827	0	38931827	A	C
27	chr27_38931917	0	38931917	A	C
27	chr27_38939318	0	38939318	T	C
27	chr27_38943858	0	38943858	A	G
27	chr27_38943999	0	38943999	T	C
27	chr27_38945313	0	38945313	T	C
27	chr27_38948400	0	38948400	T	C
27	chr27_38948469	0	38948469	A	T
27	chr27_38949122	0	38949122	T	C
27	chr27_38949711	0	38949711	C	T
27	chr27_38951403	0	38951403	T	C
27	chr27_38955102	0	38955102	G	T
27	chr27_38957750	0	38957750	G	A
27	chr27_38962847	0	38962847	G	C
27	chr27_38963948	0	38963948	T	C
27	chr27_38964947	0	38964947	C	T
27	chr27_38965683	0	38965683	C	T
27	chr27_38968347	0	38968347	T	C
27	chr27_38970616	0	38970616	T	C
27	chr27_38971056	0	38971056	A	G
27	chr27_38971613	0	38971613	A	G
27	chr27_38972398	0	38972398	A	T
27	chr27_38976102	0	38976102	G	A
27	chr27_38976372	0	38976372	T	C
27	chr27_38976560	0	38976560	A	G
27	chr27_38977577	0	38977577	A	G
27	chr27_38980850	0	38980850	G	A
27	chr27_38995482	0	38995482	T	C
27	chr27_38995846	0	38995846	C	T
27	chr27_39000037	0	39000037	G	A
27	chr27_39002023	0	39002023	C	T
27	chr27_39002727	0	39002727	G	T
27	chr27_39004069	0	39004069	T	C
27	chr27_39005893	0	39005893	C	T
27	chr27_39007732	0	39007732	G	A
27	chr27_39014887	0	39014887	A	G
27	chr27_39021498	0	39021498	T	C
27	chr27_39022526	0	39022526	A	G
27	chr27_39025868	0	39025868	G	A
27	chr27_39031642	0	39031642	T	G
27	chr27_39032749	0	39032749	A	G
27	chr27_39033588	0	39033588	A	G
27	chr27_39038190	0	39038190	C	A
27	chr27_39039853	0	39039853	A	C
27	chr27_39044805	0	39044805	C	T
27	chr27_39052530	0	39052530	C	A
27	chr27_39055297	0	39055297	A	G
27	chr27_39059445	0	39059445	T	C
27	chr27_39065776	0	39065776	G	A
27	chr27_39066364	0	39066364	A	G
27	chr27_39070969	0	39070969	C	T
27	chr27_39080325	0	39080325	T	C
27	chr27_39080380	0	39080380	A	G
27	chr27_39081130	0	39081130	A	G
27	chr27_39094627	0	39094627	G	A
27	chr27_39096955	0	39096955	T	C
27	chr27_39105605	0	39105605	T	C
27	chr27_39106825	0	39106825	G	A
27	chr27_39107196	0	39107196	A	G
27	chr27_39110698	0	39110698	G	C
27	chr27_39117931	0	39117931	A	G
27	chr27_39120499	0	39120499	G	T
27	chr27_39121679	0	39121679	A	G
27	chr27_39124267	0	39124267	T	C
27	chr27_39126506	0	39126506	C	T
27	chr27_39130476	0	39130476	T	A
27	chr27_39132434	0	39132434	T	G
27	chr27_39135704	0	39135704	T	C
27	chr27_39136883	0	39136883	T	A
27	chr27_39143634	0	39143634	A	G
27	chr27_39148834	0	39148834	A	G
27	chr27_39148929	0	39148929	G	A
27	chr27_39154918	0	39154918	A	G
27	chr27_39162877	0	39162877	A	G
27	chr27_39167359	0	39167359	T	C
27	chr27_39172057	0	39172057	A	T
27	chr27_39174521	0	39174521	T	A
27	chr27_39176477	0	39176477	G	A
27	chr27_39177487	0	39177487	A	C
27	chr27_39184609	0	39184609	C	T
27	chr27_39187737	0	39187737	T	G
27	chr27_39188817	0	39188817	T	C
27	chr27_39189800	0	39189800	C	T
27	chr27_39202813	0	39202813	T	C
27	chr27_39209487	0	39209487	G	A
27	chr27_39209530	0	39209530	A	G
27	chr27_39209888	0	39209888	C	T
27	chr27_39217583	0	39217583	G	A
27	chr27_39218203	0	39218203	C	T
27	chr27_39225609	0	39225609	C	A
27	chr27_39230410	0	39230410	T	C
27	chr27_39234990	0	39234990	A	G
27	chr27_39238453	0	39238453	C	A
27	chr27_39243252	0	39243252	T	C
27	chr27_39243480	0	39243480	T	C
27	chr27_39251503	0	39251503	A	G
27	chr27_39255475	0	39255475	C	A
27	chr27_39257713	0	39257713	C	T
27	chr27_39267795	0	39267795	A	G
27	chr27_39269563	0	39269563	C	T
27	chr27_39271016	0	39271016	C	G
27	chr27_39274596	0	39274596	A	G
27	chr27_39277588	0	39277588	C	T
27	chr27_39280629	0	39280629	A	G
27	chr27_39285197	0	39285197	A	G
27	chr27_39286146	0	39286146	A	G
27	chr27_39293057	0	39293057	T	C
27	chr27_39299567	0	39299567	C	T
27	chr27_39307994	0	39307994	A	T
27	chr27_39311382	0	39311382	C	G
27	chr27_39313120	0	39313120	T	C
27	chr27_39320352	0	39320352	T	C
27	chr27_39321564	0	39321564	G	A
27	chr27_39321637	0	39321637	A	G
27	chr27_39331810	0	39331810	T	C
27	chr27_39336507	0	39336507	C	A
27	chr27_39338217	0	39338217	A	G
27	chr27_39339042	0	39339042	T	C
27	chr27_39365598	0	39365598	T	C
27	chr27_39366071	0	39366071	A	G
27	chr27_39366398	0	39366398	A	G
27	chr27_39367505	0	39367505	G	T
27	chr27_39374650	0	39374650	C	T
27	chr27_39375481	0	39375481	C	T
27	chr27_39379250	0	39379250	C	A
27	chr27_39382790	0	39382790	G	A
27	chr27_39385078	0	39385078	G	A
27	chr27_39387530	0	39387530	T	A
27	chr27_39395078	0	39395078	C	G
27	chr27_39406245	0	39406245	A	G
27	chr27_39415760	0	39415760	A	T
27	chr27_39416302	0	39416302	A	G
27	chr27_39428434	0	39428434	A	G
27	chr27_39429768	0	39429768	G	A
27	chr27_39430072	0	39430072	A	G
27	chr27_39431862	0	39431862	C	G
27	chr27_39433180	0	39433180	G	A
27	chr27_39439727	0	39439727	T	C
27	chr27_39452682	0	39452682	A	C
27	chr27_39453411	0	39453411	T	C
27	chr27_39456568	0	39456568	A	G
27	chr27_39458414	0	39458414	T	G
27	chr27_39468149	0	39468149	T	C
27	chr27_39468981	0	39468981	G	A
27	chr27_39475708	0	39475708	G	C
27	chr27_39475788	0	39475788	C	G
27	chr27_39481150	0	39481150	T	C
27	chr27_39487310	0	39487310	A	T
27	chr27_39491261	0	39491261	T	C
27	chr27_39493807	0	39493807	G	A
27	chr27_39502073	0	39502073	C	G
27	chr27_39511991	0	39511991	T	C
27	chr27_39522316	0	39522316	G	A
27	chr27_39523992	0	39523992	A	G
27	chr27_39535256	0	39535256	G	A
27	chr27_39535365	0	39535365	A	G
27	chr27_39537115	0	39537115	T	C
27	chr27_39537331	0	39537331	A	G
27	chr27_39541320	0	39541320	A	G
27	chr27_39541689	0	39541689	T	C
27	chr27_39543633	0	39543633	T	C
27	chr27_39552091	0	39552091	C	A
27	chr27_39554219	0	39554219	G	A
27	chr27_39554697	0	39554697	T	C
27	chr27_39570687	0	39570687	G	A
27	chr27_39571835	0	39571835	A	G
27	chr27_39572026	0	39572026	A	G
27	chr27_39576867	0	39576867	C	G
27	chr27_39578590	0	39578590	G	A
27	chr27_39579177	0	39579177	C	A
27	chr27_39579688	0	39579688	G	A
27	chr27_39590167	0	39590167	C	A
27	chr27_39590436	0	39590436	A	G
27	chr27_39598297	0	39598297	T	C
27	chr27_39609233	0	39609233	T	C
27	chr27_39618220	0	39618220	C	T
27	chr27_39618313	0	39618313	A	G
27	chr27_39619543	0	39619543	A	G
27	chr27_39622838	0	39622838	C	A
27	chr27_39623763	0	39623763	T	C
27	chr27_39625138	0	39625138	T	C
27	chr27_39628673	0	39628673	C	T
27	chr27_39631003	0	39631003	T	C
27	chr27_39632363	0	39632363	T	C
27	chr27_39634699	0	39634699	A	G
27	chr27_39640309	0	39640309	A	G
27	chr27_39641908	0	39641908	G	A
27	chr27_39642256	0	39642256	C	T
27	chr27_39644700	0	39644700	G	A
27	chr27_39651214	0	39651214	A	G
27	chr27_39670585	0	39670585	G	C
27	chr27_39670967	0	39670967	G	A
27	chr27_39675976	0	39675976	T	G
27	chr27_39677066	0	39677066	G	C
27	chr27_39685124	0	39685124	C	T
27	chr27_39685408	0	39685408	G	T
27	chr27_39689550	0	39689550	G	T
27	chr27_39695850	0	39695850	G	C
27	chr27_39698849	0	39698849	G	A
27	chr27_39702615	0	39702615	A	G
27	chr27_39704746	0	39704746	C	T
27	chr27_39706311	0	39706311	C	A
27	chr27_39707888	0	39707888	G	A
27	chr27_39708570	0	39708570	T	C
27	chr27_39723007	0	39723007	A	G
27	chr27_39727634	0	39727634	C	T
27	chr27_39731513	0	39731513	G	A
27	chr27_39732610	0	39732610	A	G
27	chr27_39740870	0	39740870	C	G
27	chr27_39746772	0	39746772	C	T
27	chr27_39759227	0	39759227	C	T
27	chr27_39763800	0	39763800	T	C
27	chr27_39767640	0	39767640	A	G
27	chr27_39768993	0	39768993	T	C
27	chr27_39773500	0	39773500	A	G
27	chr27_39775308	0	39775308	G	C
27	chr27_39776000	0	39776000	T	C
27	chr27_39781923	0	39781923	A	G
27	chr27_39787753	0	39787753	A	G
27	chr27_39792887	0	39792887	T	C
27	chr27_39794181	0	39794181	A	G
27	chr27_39804621	0	39804621	A	G
27	chr27_39805523	0	39805523	C	G
27	chr27_39811097	0	39811097	A	G
27	chr27_39818568	0	39818568	T	A
27	chr27_39820020	0	39820020	A	G
27	chr27_39820023	0	39820023	G	A
27	chr27_39828910	0	39828910	C	A
27	chr27_39833564	0	39833564	A	G
27	chr27_39835369	0	39835369	C	T
27	chr27_39836018	0	39836018	G	A
27	chr27_39836530	0	39836530	T	C
27	chr27_39851891	0	39851891	T	C
27	chr27_39855878	0	39855878	C	G
27	chr27_39862262	0	39862262	T	C
27	chr27_39869264	0	39869264	T	C
27	chr27_39878199	0	39878199	A	G
27	chr27_39878632	0	39878632	T	C
27	chr27_39885049	0	39885049	A	G
27	chr27_39885247	0	39885247	G	A
27	chr27_39885837	0	39885837	C	A
27	chr27_39890249	0	39890249	T	C
27	chr27_39891129	0	39891129	A	G
27	chr27_39895764	0	39895764	T	C
27	chr27_39901355	0	39901355	A	G
27	chr27_39923934	0	39923934	T	G
27	chr27_39934364	0	39934364	T	C
27	chr27_39935517	0	39935517	T	C
27	chr27_39938545	0	39938545	A	G
27	chr27_39942169	0	39942169	A	G
27	chr27_39945478	0	39945478	T	A
27	chr27_39955270	0	39955270	G	T
27	chr27_39959302	0	39959302	T	C
28	chr28_241601	0	241601	C	T
28	chr28_317444	0	317444	G	T
28	chr28_317574	0	317574	C	A
28	chr28_322753	0	322753	G	A
28	chr28_408241	0	408241	A	G
28	chr28_418125	0	418125	T	C
28	chr28_442086	0	442086	A	T
28	chr28_442158	0	442158	C	G
28	chr28_446899	0	446899	C	G
28	chr28_455605	0	455605	A	G
28	chr28_460213	0	460213	G	A
28	chr28_462690	0	462690	C	A
28	chr28_468498	0	468498	T	G
28	chr28_475084	0	475084	A	G
28	chr28_487575	0	487575	G	A
28	chr28_488363	0	488363	C	A
28	chr28_503805	0	503805	G	A
28	chr28_508372	0	508372	C	G
28	chr28_529878	0	529878	G	A
28	chr28_536632	0	536632	G	A
28	chr28_545265	0	545265	A	C
28	chr28_549182	0	549182	T	C
28	chr28_551103	0	551103	A	C
28	chr28_551611	0	551611	A	T
28	chr28_572786	0	572786	G	A
28	chr28_582281	0	582281	G	A
28	chr28_583585	0	583585	T	C
28	chr28_584539	0	584539	T	C
28	chr28_585886	0	585886	T	C
28	chr28_586317	0	586317	T	C
28	chr28_586656	0	586656	A	G
28	chr28_587063	0	587063	C	T
28	chr28_591456	0	591456	C	T
28	chr28_591767	0	591767	G	T
28	chr28_595377	0	595377	G	A
28	chr28_604677	0	604677	A	G
28	chr28_611163	0	611163	A	G
28	chr28_619679	0	619679	C	T
28	chr28_621564	0	621564	T	A
28	chr28_634408	0	634408	G	A
28	chr28_642262	0	642262	A	G
28	chr28_658407	0	658407	G	A
28	chr28_663486	0	663486	A	G
28	chr28_666331	0	666331	A	G
28	chr28_666443	0	666443	C	T
28	chr28_668582	0	668582	C	T
28	chr28_671697	0	671697	T	A
28	chr28_688130	0	688130	G	T
28	chr28_691973	0	691973	A	G
28	chr28_693185	0	693185	T	C
28	chr28_694917	0	694917	A	G
28	chr28_696244	0	696244	T	A
28	chr28_702700	0	702700	C	T
28	chr28_703262	0	703262	A	G
28	chr28_704675	0	704675	T	C
28	chr28_706786	0	706786	A	G
28	chr28_708851	0	708851	A	G
28	chr28_711267	0	711267	A	G
28	chr28_721923	0	721923	T	C
28	chr28_722565	0	722565	A	G
28	chr28_729661	0	729661	A	T
28	chr28_730088	0	730088	T	G
28	chr28_736817	0	736817	T	C
28	chr28_747584	0	747584	A	G
28	chr28_747859	0	747859	A	G
28	chr28_760297	0	760297	G	A
28	chr28_760686	0	760686	T	G
28	chr28_763891	0	763891	A	G
28	chr28_769946	0	769946	T	G
28	chr28_779840	0	779840	T	C
28	chr28_814858	0	814858	G	T
28	chr28_816329	0	816329	T	G
28	chr28_817976	0	817976	A	G
28	chr28_823096	0	823096	A	G
28	chr28_825606	0	825606	A	G
28	chr28_832907	0	832907	G	C
28	chr28_835564	0	835564	G	C
28	chr28_855491	0	855491	C	T
28	chr28_862086	0	862086	T	G
28	chr28_862895	0	862895	T	G
28	chr28_876310	0	876310	T	G
28	chr28_877006	0	877006	C	G
28	chr28_881881	0	881881	G	A
28	chr28_887866	0	887866	G	C
28	chr28_897739	0	897739	T	G
28	chr28_900979	0	900979	A	T
28	chr28_909895	0	909895	A	G
28	chr28_933838	0	933838	T	C
28	chr28_936101	0	936101	G	A
28	chr28_948409	0	948409	G	A
28	chr28_951813	0	951813	A	G
28	chr28_956298	0	956298	C	T
28	chr28_959709	0	959709	T	G
28	chr28_960224	0	960224	G	A
28	chr28_962098	0	962098	C	A
28	chr28_971411	0	971411	T	C
28	chr28_972975	0	972975	A	G
28	chr28_979552	0	979552	G	A
28	chr28_990904	0	990904	T	C
28	chr28_997209	0	997209	C	T
28	chr28_1000014	0	1000014	T	C
28	chr28_1013844	0	1013844	C	T
28	chr28_1033698	0	1033698	A	T
28	chr28_1038267	0	1038267	C	G
28	chr28_1038845	0	1038845	T	C
28	chr28_1042218	0	1042218	T	G
28	chr28_1045403	0	1045403	A	C
28	chr28_1047899	0	1047899	A	G
28	chr28_1050862	0	1050862	T	C
28	chr28_1061165	0	1061165	G	T
28	chr28_1085910	0	1085910	T	C
28	chr28_1089567	0	1089567	A	C
28	chr28_1098030	0	1098030	T	A
28	chr28_1100006	0	1100006	T	G
28	chr28_1103001	0	1103001	T	C
28	chr28_1109526	0	1109526	A	G
28	chr28_1109585	0	1109585	C	T
28	chr28_1121466	0	1121466	T	A
28	chr28_1123598	0	1123598	T	C
28	chr28_1127509	0	1127509	G	A
28	chr28_1136172	0	1136172	G	A
28	chr28_1136601	0	1136601	G	A
28	chr28_1144513	0	1144513	T	A
28	chr28_1146894	0	1146894	T	G
28	chr28_1151683	0	1151683	C	T
28	chr28_1153285	0	1153285	A	C
28	chr28_1156772	0	1156772	A	G
28	chr28_1157302	0	1157302	G	A
28	chr28_1164829	0	1164829	G	A
28	chr28_1167771	0	1167771	T	C
28	chr28_1172160	0	1172160	A	G
28	chr28_1185485	0	1185485	A	G
28	chr28_1186036	0	1186036	A	G
28	chr28_1191037	0	1191037	G	C
28	chr28_1193284	0	1193284	G	A
28	chr28_1204934	0	1204934	T	G
28	chr28_1215051	0	1215051	T	C
28	chr28_1215475	0	1215475	A	G
28	chr28_1215595	0	1215595	T	A
28	chr28_1216341	0	1216341	G	A
28	chr28_1233109	0	1233109	A	G
28	chr28_1244648	0	1244648	T	C
28	chr28_1257336	0	1257336	C	T
28	chr28_1260415	0	1260415	A	G
28	chr28_1279121	0	1279121	C	T
28	chr28_1281699	0	1281699	C	T
28	chr28_1299976	0	1299976	T	C
28	chr28_1301376	0	1301376	C	T
28	chr28_1301478	0	1301478	G	A
28	chr28_1303671	0	1303671	T	C
28	chr28_1308356	0	1308356	T	C
28	chr28_1326743	0	1326743	T	C
28	chr28_1330592	0	1330592	T	A
28	chr28_1336536	0	1336536	A	G
28	chr28_1336719	0	1336719	C	T
28	chr28_1367171	0	1367171	A	T
28	chr28_1369619	0	1369619	C	T
28	chr28_1379697	0	1379697	C	T
28	chr28_1383444	0	1383444	G	A
28	chr28_1390243	0	1390243	A	G
28	chr28_1395012	0	1395012	C	T
28	chr28_1395896	0	1395896	C	T
28	chr28_1396598	0	1396598	G	T
28	chr28_1403855	0	1403855	T	C
28	chr28_1422564	0	1422564	C	T
28	chr28_1426984	0	1426984	T	A
28	chr28_1435759	0	1435759	T	G
28	chr28_1442410	0	1442410	T	C
28	chr28_1444533	0	1444533	A	G
28	chr28_1459086	0	1459086	C	T
28	chr28_1461735	0	1461735	T	C
28	chr28_1463612	0	1463612	A	G
28	chr28_1466032	0	1466032	A	T
28	chr28_1470011	0	1470011	C	T
28	chr28_1472959	0	1472959	C	T
28	chr28_1483599	0	1483599	G	A
28	chr28_1488132	0	1488132	G	A
28	chr28_1492623	0	1492623	T	G
28	chr28_1492881	0	1492881	A	G
28	chr28_1501966	0	1501966	T	C
28	chr28_1514506	0	1514506	A	G
28	chr28_1520397	0	1520397	C	G
28	chr28_1522755	0	1522755	A	G
28	chr28_1523274	0	1523274	G	A
28	chr28_1524686	0	1524686	T	G
28	chr28_1533065	0	1533065	T	C
28	chr28_1544073	0	1544073	G	C
28	chr28_1561747	0	1561747	G	A
28	chr28_1566515	0	1566515	C	T
28	chr28_1568196	0	1568196	C	T
28	chr28_1573274	0	1573274	A	G
28	chr28_1576394	0	1576394	A	C
28	chr28_1578140	0	1578140	C	G
28	chr28_1593078	0	1593078	A	C
28	chr28_1602770	0	1602770	A	T
28	chr28_1608561	0	1608561	G	C
28	chr28_1611060	0	1611060	A	G
28	chr28_1614054	0	1614054	A	C
28	chr28_1622219	0	1622219	G	A
28	chr28_1622492	0	1622492	T	A
28	chr28_1628642	0	1628642	T	G
28	chr28_1629411	0	1629411	T	C
28	chr28_1635219	0	1635219	G	A
28	chr28_1635860	0	1635860	C	T
28	chr28_1637435	0	1637435	A	G
28	chr28_1642290	0	1642290	A	G
28	chr28_1642904	0	1642904	T	A
28	chr28_1644500	0	1644500	T	C
28	chr28_1645925	0	1645925	C	G
28	chr28_1653734	0	1653734	T	C
28	chr28_1659111	0	1659111	T	C
28	chr28_1660987	0	1660987	G	C
28	chr28_1666045	0	1666045	T	C
28	chr28_1666590	0	1666590	G	T
28	chr28_1671318	0	1671318	T	C
28	chr28_1677255	0	1677255	A	C
28	chr28_1681455	0	1681455	T	A
28	chr28_1683345	0	1683345	A	G
28	chr28_1702496	0	1702496	T	A
28	chr28_1711593	0	1711593	A	G
28	chr28_1714829	0	1714829	C	A
28	chr28_1722310	0	1722310	G	C
28	chr28_1724290	0	1724290	C	T
28	chr28_1735466	0	1735466	A	C
28	chr28_1743974	0	1743974	A	C
28	chr28_1755882	0	1755882	G	T
28	chr28_1762801	0	1762801	A	G
28	chr28_1774017	0	1774017	G	C
28	chr28_1776148	0	1776148	C	T
28	chr28_1783666	0	1783666	C	T
28	chr28_1797813	0	1797813	C	T
28	chr28_1806943	0	1806943	G	T
28	chr28_1808804	0	1808804	A	G
28	chr28_1813857	0	1813857	C	T
28	chr28_1814269	0	1814269	A	C
28	chr28_1821970	0	1821970	A	G
28	chr28_1830554	0	1830554	T	C
28	chr28_1832259	0	1832259	G	A
28	chr28_1837389	0	1837389	G	C
28	chr28_1837961	0	1837961	A	G
28	chr28_1838210	0	1838210	G	A
28	chr28_1839135	0	1839135	A	G
28	chr28_1842180	0	1842180	C	G
28	chr28_1849914	0	1849914	G	A
28	chr28_1898189	0	1898189	G	A
28	chr28_1905273	0	1905273	T	G
28	chr28_1914344	0	1914344	T	C
28	chr28_1916501	0	1916501	T	C
28	chr28_1918589	0	1918589	G	T
28	chr28_1919723	0	1919723	T	G
28	chr28_1936687	0	1936687	A	G
28	chr28_1941727	0	1941727	T	C
28	chr28_1942858	0	1942858	C	T
28	chr28_1943091	0	1943091	A	T
28	chr28_1950308	0	1950308	G	A
28	chr28_1950548	0	1950548	C	A
28	chr28_1964031	0	1964031	T	C
28	chr28_1968137	0	1968137	T	C
28	chr28_1971474	0	1971474	T	G
28	chr28_1973390	0	1973390	T	G
28	chr28_1985890	0	1985890	G	A
28	chr28_1995720	0	1995720	G	A
28	chr28_2009390	0	2009390	G	A
28	chr28_2017412	0	2017412	A	C
28	chr28_2019500	0	2019500	C	T
28	chr28_2020547	0	2020547	A	C
28	chr28_2021541	0	2021541	G	A
28	chr28_2030637	0	2030637	C	T
28	chr28_2040183	0	2040183	G	A
28	chr28_2053307	0	2053307	T	G
28	chr28_2054711	0	2054711	C	T
28	chr28_2058854	0	2058854	G	A
28	chr28_2066675	0	2066675	G	A
28	chr28_2073819	0	2073819	T	C
28	chr28_2074301	0	2074301	C	A
28	chr28_2077737	0	2077737	A	C
28	chr28_2079475	0	2079475	A	G
28	chr28_2093533	0	2093533	A	G
28	chr28_2102128	0	2102128	C	T
28	chr28_2103336	0	2103336	T	C
28	chr28_2111467	0	2111467	G	T
28	chr28_2112102	0	2112102	T	G
28	chr28_2113897	0	2113897	T	C
28	chr28_2118763	0	2118763	A	G
28	chr28_2118976	0	2118976	G	T
28	chr28_2120142	0	2120142	G	A
28	chr28_2124095	0	2124095	T	C
28	chr28_2130299	0	2130299	C	A
28	chr28_2132759	0	2132759	A	G
28	chr28_2135220	0	2135220	A	G
28	chr28_2135574	0	2135574	C	T
28	chr28_2142535	0	2142535	T	G
28	chr28_2144592	0	2144592	G	A
28	chr28_2148750	0	2148750	C	G
28	chr28_2151497	0	2151497	G	A
28	chr28_2172468	0	2172468	C	T
28	chr28_2188954	0	2188954	A	G
28	chr28_2199836	0	2199836	T	C
28	chr28_2204411	0	2204411	G	A
28	chr28_2207467	0	2207467	A	G
28	chr28_2217155	0	2217155	A	G
28	chr28_2219082	0	2219082	A	G
28	chr28_2226898	0	2226898	G	T
28	chr28_2230348	0	2230348	G	T
28	chr28_2237367	0	2237367	T	C
28	chr28_2241978	0	2241978	T	C
28	chr28_2245031	0	2245031	A	G
28	chr28_2245093	0	2245093	A	G
28	chr28_2245331	0	2245331	T	G
28	chr28_2245474	0	2245474	G	C
28	chr28_2254458	0	2254458	G	C
28	chr28_2254466	0	2254466	C	A
28	chr28_2257462	0	2257462	T	A
28	chr28_2264845	0	2264845	T	A
28	chr28_2267852	0	2267852	T	C
28	chr28_2268492	0	2268492	C	A
28	chr28_2273359	0	2273359	T	G
28	chr28_2313339	0	2313339	T	C
28	chr28_2315135	0	2315135	C	T
28	chr28_2315660	0	2315660	G	C
28	chr28_2330027	0	2330027	A	G
28	chr28_2396239	0	2396239	A	T
28	chr28_2397026	0	2397026	A	G
28	chr28_2414052	0	2414052	G	T
28	chr28_2416119	0	2416119	A	G
28	chr28_2423996	0	2423996	C	T
28	chr28_2445843	0	2445843	A	T
28	chr28_2447334	0	2447334	G	A
28	chr28_2448658	0	2448658	C	T
28	chr28_2452445	0	2452445	G	A
28	chr28_2453318	0	2453318	A	C
28	chr28_2453579	0	2453579	T	A
28	chr28_2455926	0	2455926	C	A
28	chr28_2459023	0	2459023	C	A
28	chr28_2459926	0	2459926	G	C
28	chr28_2461623	0	2461623	A	G
28	chr28_2463136	0	2463136	T	C
28	chr28_2463281	0	2463281	C	T
28	chr28_2463887	0	2463887	A	G
28	chr28_2467367	0	2467367	T	C
28	chr28_2467918	0	2467918	A	C
28	chr28_2472369	0	2472369	T	C
28	chr28_2472536	0	2472536	A	G
28	chr28_2478255	0	2478255	T	C
28	chr28_2480479	0	2480479	C	A
28	chr28_2482455	0	2482455	A	C
28	chr28_2492820	0	2492820	C	A
28	chr28_2506455	0	2506455	C	T
28	chr28_2513365	0	2513365	C	T
28	chr28_2521601	0	2521601	G	T
28	chr28_2524206	0	2524206	A	C
28	chr28_2538178	0	2538178	T	C
28	chr28_2542029	0	2542029	C	T
28	chr28_2543982	0	2543982	A	G
28	chr28_2553340	0	2553340	C	A
28	chr28_2558270	0	2558270	G	A
28	chr28_2565040	0	2565040	T	C
28	chr28_2572952	0	2572952	G	A
28	chr28_2576907	0	2576907	G	A
28	chr28_2577001	0	2577001	C	T
28	chr28_2580110	0	2580110	A	C
28	chr28_2581743	0	2581743	G	A
28	chr28_2589826	0	2589826	G	A
28	chr28_2591982	0	2591982	A	C
28	chr28_2593265	0	2593265	G	A
28	chr28_2594700	0	2594700	G	A
28	chr28_2628089	0	2628089	A	C
28	chr28_2630903	0	2630903	A	G
28	chr28_2634654	0	2634654	A	G
28	chr28_2643810	0	2643810	C	T
28	chr28_2649138	0	2649138	A	G
28	chr28_2650625	0	2650625	T	G
28	chr28_2652126	0	2652126	T	G
28	chr28_2660422	0	2660422	T	C
28	chr28_2661199	0	2661199	T	C
28	chr28_2661318	0	2661318	T	G
28	chr28_2666207	0	2666207	T	C
28	chr28_2679878	0	2679878	T	C
28	chr28_2692455	0	2692455	A	G
28	chr28_2706540	0	2706540	T	C
28	chr28_2716248	0	2716248	C	A
28	chr28_2716542	0	2716542	C	T
28	chr28_2718198	0	2718198	G	C
28	chr28_2718531	0	2718531	C	A
28	chr28_2720403	0	2720403	A	G
28	chr28_2721617	0	2721617	C	G
28	chr28_2722040	0	2722040	T	C
28	chr28_2722109	0	2722109	G	A
28	chr28_2723231	0	2723231	A	G
28	chr28_2724806	0	2724806	C	A
28	chr28_2732972	0	2732972	A	T
28	chr28_2747170	0	2747170	T	C
28	chr28_2750833	0	2750833	T	C
28	chr28_2751806	0	2751806	A	G
28	chr28_2777636	0	2777636	A	G
28	chr28_2784856	0	2784856	T	G
28	chr28_2790464	0	2790464	A	C
28	chr28_2791555	0	2791555	T	G
28	chr28_2801263	0	2801263	A	T
28	chr28_2806779	0	2806779	A	G
28	chr28_2810876	0	2810876	T	C
28	chr28_2811926	0	2811926	G	C
28	chr28_2814280	0	2814280	G	A
28	chr28_2815311	0	2815311	G	A
28	chr28_2815761	0	2815761	T	C
28	chr28_2828788	0	2828788	C	T
28	chr28_2830372	0	2830372	G	T
28	chr28_2832047	0	2832047	G	A
28	chr28_2835377	0	2835377	C	T
28	chr28_2842508	0	2842508	T	A
28	chr28_2849728	0	2849728	G	A
28	chr28_2855741	0	2855741	C	T
28	chr28_2859130	0	2859130	A	G
28	chr28_2859838	0	2859838	T	C
28	chr28_2878603	0	2878603	C	T
28	chr28_2879669	0	2879669	G	C
28	chr28_2910662	0	2910662	T	G
28	chr28_2912492	0	2912492	T	C
28	chr28_2919430	0	2919430	C	A
28	chr28_2919970	0	2919970	A	G
28	chr28_2930893	0	2930893	A	T
28	chr28_2932734	0	2932734	C	T
28	chr28_2934660	0	2934660	G	A
28	chr28_2957225	0	2957225	C	T
28	chr28_2963868	0	2963868	A	G
28	chr28_2964083	0	2964083	T	C
28	chr28_2968570	0	2968570	C	T
28	chr28_3047208	0	3047208	A	G
28	chr28_3049129	0	3049129	G	A
28	chr28_3051387	0	3051387	C	T
28	chr28_3052672	0	3052672	A	C
28	chr28_3061167	0	3061167	T	C
28	chr28_3062886	0	3062886	C	T
28	chr28_3071831	0	3071831	C	T
28	chr28_3075394	0	3075394	A	C
28	chr28_3079925	0	3079925	T	G
28	chr28_3079952	0	3079952	T	C
28	chr28_3091071	0	3091071	T	G
28	chr28_3097389	0	3097389	C	G
28	chr28_3103474	0	3103474	G	C
28	chr28_3105004	0	3105004	G	A
28	chr28_3111928	0	3111928	T	C
28	chr28_3112021	0	3112021	A	G
28	chr28_3118776	0	3118776	A	C
28	chr28_3125120	0	3125120	A	G
28	chr28_3125767	0	3125767	C	T
28	chr28_3139174	0	3139174	A	G
28	chr28_3139690	0	3139690	T	C
28	chr28_3146232	0	3146232	G	A
28	chr28_3149377	0	3149377	G	A
28	chr28_3149732	0	3149732	A	G
28	chr28_3155804	0	3155804	G	A
28	chr28_3161877	0	3161877	C	G
28	chr28_3163900	0	3163900	G	C
28	chr28_3167814	0	3167814	C	A
28	chr28_3170694	0	3170694	A	G
28	chr28_3171914	0	3171914	C	A
28	chr28_3173670	0	3173670	C	A
28	chr28_3193627	0	3193627	C	G
28	chr28_3202490	0	3202490	T	C
28	chr28_3229147	0	3229147	G	A
28	chr28_3243571	0	3243571	C	A
28	chr28_3248686	0	3248686	A	C
28	chr28_3258917	0	3258917	T	G
28	chr28_3258918	0	3258918	T	A
28	chr28_3259095	0	3259095	C	A
28	chr28_3259697	0	3259697	T	G
28	chr28_3277933	0	3277933	C	T
28	chr28_3294173	0	3294173	G	A
28	chr28_3299541	0	3299541	C	A
28	chr28_3301543	0	3301543	G	A
28	chr28_3302518	0	3302518	C	T
28	chr28_3304153	0	3304153	T	C
28	chr28_3308346	0	3308346	C	T
28	chr28_3314293	0	3314293	T	C
28	chr28_3323102	0	3323102	T	C
28	chr28_3338253	0	3338253	C	A
28	chr28_3342349	0	3342349	C	A
28	chr28_3349078	0	3349078	G	A
28	chr28_3353677	0	3353677	C	T
28	chr28_3364125	0	3364125	C	T
28	chr28_3373188	0	3373188	T	A
28	chr28_3380471	0	3380471	G	T
28	chr28_3385193	0	3385193	C	T
28	chr28_3387586	0	3387586	T	C
28	chr28_3388442	0	3388442	A	G
28	chr28_3409276	0	3409276	T	A
28	chr28_3420862	0	3420862	A	C
28	chr28_3437739	0	3437739	G	A
28	chr28_3497254	0	3497254	C	T
28	chr28_3507867	0	3507867	G	A
28	chr28_3518496	0	3518496	G	A
28	chr28_3518909	0	3518909	G	A
28	chr28_3520047	0	3520047	C	T
28	chr28_3522531	0	3522531	T	C
28	chr28_3525573	0	3525573	T	G
28	chr28_3526222	0	3526222	G	T
28	chr28_3534889	0	3534889	A	G
28	chr28_3538012	0	3538012	A	G
28	chr28_3539498	0	3539498	G	A
28	chr28_3550199	0	3550199	G	A
28	chr28_3552223	0	3552223	G	A
28	chr28_3554140	0	3554140	A	G
28	chr28_3555705	0	3555705	A	T
28	chr28_3555826	0	3555826	G	A
28	chr28_3561765	0	3561765	T	C
28	chr28_3563008	0	3563008	T	C
28	chr28_3571499	0	3571499	T	C
28	chr28_3575555	0	3575555	A	G
28	chr28_3575945	0	3575945	T	C
28	chr28_3585930	0	3585930	T	C
28	chr28_3602407	0	3602407	C	T
28	chr28_3602751	0	3602751	A	G
28	chr28_3604537	0	3604537	A	G
28	chr28_3605306	0	3605306	A	G
28	chr28_3631562	0	3631562	C	T
28	chr28_3651118	0	3651118	C	G
28	chr28_3653861	0	3653861	A	C
28	chr28_3662481	0	3662481	C	T
28	chr28_3666073	0	3666073	T	C
28	chr28_3667513	0	3667513	C	A
28	chr28_3676250	0	3676250	A	C
28	chr28_3676550	0	3676550	A	C
28	chr28_3678441	0	3678441	G	A
28	chr28_3679629	0	3679629	T	C
28	chr28_3680472	0	3680472	A	G
28	chr28_3680676	0	3680676	C	T
28	chr28_3681775	0	3681775	C	T
28	chr28_3684209	0	3684209	C	A
28	chr28_3686834	0	3686834	G	A
28	chr28_3689923	0	3689923	G	C
28	chr28_3695929	0	3695929	C	T
28	chr28_3705979	0	3705979	C	T
28	chr28_3710256	0	3710256	A	G
28	chr28_3711228	0	3711228	G	A
28	chr28_3714506	0	3714506	T	C
28	chr28_3722158	0	3722158	A	T
28	chr28_3722717	0	3722717	T	C
28	chr28_3724057	0	3724057	T	C
28	chr28_3726949	0	3726949	C	T
28	chr28_3733305	0	3733305	C	T
28	chr28_3738654	0	3738654	C	T
28	chr28_3743361	0	3743361	C	A
28	chr28_3747793	0	3747793	A	C
28	chr28_3763954	0	3763954	A	C
28	chr28_3778877	0	3778877	G	T
28	chr28_3791168	0	3791168	A	C
28	chr28_3792545	0	3792545	C	G
28	chr28_3799718	0	3799718	A	G
28	chr28_3802761	0	3802761	G	A
28	chr28_3805206	0	3805206	T	C
28	chr28_3805692	0	3805692	A	G
28	chr28_3809740	0	3809740	C	A
28	chr28_3814559	0	3814559	T	C
28	chr28_3818242	0	3818242	A	G
28	chr28_3820485	0	3820485	A	G
28	chr28_3833097	0	3833097	C	A
28	chr28_3845094	0	3845094	A	G
28	chr28_3845685	0	3845685	C	T
28	chr28_3849102	0	3849102	T	C
28	chr28_3850023	0	3850023	T	G
28	chr28_3858904	0	3858904	C	T
28	chr28_3861838	0	3861838	G	A
28	chr28_3869383	0	3869383	C	G
28	chr28_3871763	0	3871763	T	C
28	chr28_3872052	0	3872052	A	G
28	chr28_3874576	0	3874576	C	T
28	chr28_3879761	0	3879761	G	T
28	chr28_3880612	0	3880612	A	G
28	chr28_3889158	0	3889158	G	A
28	chr28_3896395	0	3896395	T	G
28	chr28_3901002	0	3901002	G	A
28	chr28_3901994	0	3901994	G	A
28	chr28_3904648	0	3904648	T	C
28	chr28_3907397	0	3907397	A	G
28	chr28_3910093	0	3910093	T	C
28	chr28_3910749	0	3910749	C	T
28	chr28_3911546	0	3911546	T	C
28	chr28_3914998	0	3914998	A	T
28	chr28_3916910	0	3916910	G	A
28	chr28_3918541	0	3918541	G	T
28	chr28_3922107	0	3922107	G	A
28	chr28_3927101	0	3927101	A	G
28	chr28_3929576	0	3929576	G	A
28	chr28_3931681	0	3931681	T	C
28	chr28_3939861	0	3939861	C	A
28	chr28_3942409	0	3942409	C	T
28	chr28_3946213	0	3946213	T	G
28	chr28_3948678	0	3948678	A	G
28	chr28_3955035	0	3955035	G	A
28	chr28_3957277	0	3957277	A	C
28	chr28_3958841	0	3958841	A	C
28	chr28_3960959	0	3960959	A	G
28	chr28_3965135	0	3965135	G	C
28	chr28_3968173	0	3968173	A	G
28	chr28_3971357	0	3971357	G	A
28	chr28_3971917	0	3971917	T	G
28	chr28_3973556	0	3973556	C	T
28	chr28_3974199	0	3974199	C	T
28	chr28_3981258	0	3981258	C	T
28	chr28_3984506	0	3984506	G	A
28	chr28_3990947	0	3990947	G	T
28	chr28_3996794	0	3996794	C	A
28	chr28_3998919	0	3998919	G	T
28	chr28_4001184	0	4001184	T	A
28	chr28_4002546	0	4002546	T	G
28	chr28_4011247	0	4011247	T	C
28	chr28_4013369	0	4013369	C	T
28	chr28_4013652	0	4013652	A	G
28	chr28_4016093	0	4016093	G	A
28	chr28_4019278	0	4019278	T	C
28	chr28_4021317	0	4021317	G	A
28	chr28_4022676	0	4022676	G	C
28	chr28_4027819	0	4027819	A	G
28	chr28_4029931	0	4029931	G	A
28	chr28_4032732	0	4032732	T	C
28	chr28_4033784	0	4033784	T	C
28	chr28_4046324	0	4046324	A	C
28	chr28_4046723	0	4046723	A	C
28	chr28_4052863	0	4052863	T	C
28	chr28_4053759	0	4053759	A	G
28	chr28_4057758	0	4057758	T	C
28	chr28_4059041	0	4059041	T	C
28	chr28_4059448	0	4059448	C	T
28	chr28_4060503	0	4060503	C	G
28	chr28_4072569	0	4072569	C	T
28	chr28_4074059	0	4074059	A	G
28	chr28_4078663	0	4078663	G	C
28	chr28_4080652	0	4080652	T	G
28	chr28_4086723	0	4086723	T	C
28	chr28_4088654	0	4088654	T	C
28	chr28_4091134	0	4091134	G	T
28	chr28_4091836	0	4091836	A	G
28	chr28_4093466	0	4093466	G	A
28	chr28_4106956	0	4106956	C	T
28	chr28_4108235	0	4108235	C	T
28	chr28_4114817	0	4114817	T	G
28	chr28_4115137	0	4115137	G	T
28	chr28_4117548	0	4117548	T	C
28	chr28_4122097	0	4122097	A	C
28	chr28_4124351	0	4124351	G	A
28	chr28_4127356	0	4127356	A	C
28	chr28_4127680	0	4127680	C	T
28	chr28_4128869	0	4128869	A	G
28	chr28_4136032	0	4136032	T	C
28	chr28_4138158	0	4138158	C	A
28	chr28_4160987	0	4160987	C	A
28	chr28_4161152	0	4161152	A	G
28	chr28_4161430	0	4161430	T	C
28	chr28_4168894	0	4168894	G	A
28	chr28_4170145	0	4170145	C	A
28	chr28_4172875	0	4172875	A	G
28	chr28_4175529	0	4175529	A	G
28	chr28_4176856	0	4176856	A	G
28	chr28_4176952	0	4176952	T	C
28	chr28_4182231	0	4182231	T	C
28	chr28_4193439	0	4193439	G	A
28	chr28_4199201	0	4199201	C	T
28	chr28_4199269	0	4199269	A	G
28	chr28_4206989	0	4206989	A	T
28	chr28_4209178	0	4209178	C	T
28	chr28_4213239	0	4213239	C	T
28	chr28_4213764	0	4213764	G	T
28	chr28_4214243	0	4214243	A	G
28	chr28_4214302	0	4214302	A	G
28	chr28_4215948	0	4215948	T	C
28	chr28_4216160	0	4216160	T	C
28	chr28_4217782	0	4217782	T	C
28	chr28_4221933	0	4221933	G	A
28	chr28_4224259	0	4224259	G	A
28	chr28_4233451	0	4233451	A	G
28	chr28_4239127	0	4239127	C	A
28	chr28_4248289	0	4248289	T	C
28	chr28_4249475	0	4249475	A	G
28	chr28_4250207	0	4250207	C	T
28	chr28_4256526	0	4256526	A	T
28	chr28_4261345	0	4261345	C	T
28	chr28_4263058	0	4263058	G	A
28	chr28_4275804	0	4275804	A	G
28	chr28_4276484	0	4276484	G	A
28	chr28_4291222	0	4291222	C	G
28	chr28_4292079	0	4292079	T	A
28	chr28_4293136	0	4293136	C	T
28	chr28_4295024	0	4295024	G	A
28	chr28_4295386	0	4295386	C	T
28	chr28_4298683	0	4298683	C	T
28	chr28_4298798	0	4298798	T	C
28	chr28_4300902	0	4300902	T	C
28	chr28_4302740	0	4302740	C	G
28	chr28_4308026	0	4308026	G	C
28	chr28_4309059	0	4309059	A	G
28	chr28_4319823	0	4319823	C	A
28	chr28_4320791	0	4320791	G	A
28	chr28_4321499	0	4321499	C	T
28	chr28_4321591	0	4321591	C	T
28	chr28_4321779	0	4321779	A	G
28	chr28_4331086	0	4331086	G	T
28	chr28_4332746	0	4332746	G	T
28	chr28_4334872	0	4334872	C	A
28	chr28_4336692	0	4336692	C	T
28	chr28_4337988	0	4337988	C	G
28	chr28_4338594	0	4338594	C	T
28	chr28_4347116	0	4347116	T	C
28	chr28_4365428	0	4365428	C	T
28	chr28_4368292	0	4368292	G	A
28	chr28_4368470	0	4368470	A	G
28	chr28_4368986	0	4368986	C	T
28	chr28_4387508	0	4387508	A	T
28	chr28_4400758	0	4400758	C	T
28	chr28_4402741	0	4402741	A	G
28	chr28_4402760	0	4402760	G	T
28	chr28_4426788	0	4426788	C	T
28	chr28_4435783	0	4435783	A	G
28	chr28_4438219	0	4438219	C	G
28	chr28_4449679	0	4449679	C	T
28	chr28_4453627	0	4453627	T	C
28	chr28_4456342	0	4456342	A	G
28	chr28_4464179	0	4464179	C	T
28	chr28_4469562	0	4469562	A	G
28	chr28_4476552	0	4476552	A	G
28	chr28_4480088	0	4480088	T	C
28	chr28_4492658	0	4492658	T	C
28	chr28_4492778	0	4492778	A	G
28	chr28_4493104	0	4493104	C	A
28	chr28_4497436	0	4497436	A	G
28	chr28_4514845	0	4514845	G	A
28	chr28_4517903	0	4517903	T	G
28	chr28_4519171	0	4519171	G	A
28	chr28_4521092	0	4521092	A	C
28	chr28_4529697	0	4529697	A	G
28	chr28_4534344	0	4534344	T	C
28	chr28_4534634	0	4534634	G	T
28	chr28_4548680	0	4548680	T	A
28	chr28_4560582	0	4560582	A	G
28	chr28_4562427	0	4562427	T	C
28	chr28_4571007	0	4571007	C	G
28	chr28_4582929	0	4582929	T	C
28	chr28_4583752	0	4583752	T	C
28	chr28_4587483	0	4587483	G	A
28	chr28_4589023	0	4589023	C	G
28	chr28_4589518	0	4589518	C	T
28	chr28_4591693	0	4591693	T	C
28	chr28_4595248	0	4595248	T	C
28	chr28_4595612	0	4595612	T	C
28	chr28_4596992	0	4596992	G	A
28	chr28_4597782	0	4597782	A	G
28	chr28_4609155	0	4609155	C	T
28	chr28_4613727	0	4613727	C	G
28	chr28_4615251	0	4615251	A	G
28	chr28_4618383	0	4618383	G	C
28	chr28_4619927	0	4619927	A	G
28	chr28_4639539	0	4639539	A	G
28	chr28_4641059	0	4641059	T	G
28	chr28_4643812	0	4643812	C	T
28	chr28_4645448	0	4645448	A	G
28	chr28_4645541	0	4645541	A	G
28	chr28_4646538	0	4646538	T	C
28	chr28_4650082	0	4650082	G	C
28	chr28_4650305	0	4650305	C	G
28	chr28_4654518	0	4654518	A	G
28	chr28_4661396	0	4661396	A	G
28	chr28_4667475	0	4667475	T	C
28	chr28_4669103	0	4669103	T	C
28	chr28_4672674	0	4672674	C	G
28	chr28_4688437	0	4688437	G	C
28	chr28_4691195	0	4691195	G	T
28	chr28_4692138	0	4692138	A	G
28	chr28_4693827	0	4693827	T	C
28	chr28_4695307	0	4695307	G	A
28	chr28_4699292	0	4699292	A	G
28	chr28_4704333	0	4704333	C	T
28	chr28_4704557	0	4704557	G	T
28	chr28_4713855	0	4713855	T	C
28	chr28_4715456	0	4715456	C	T
28	chr28_4721555	0	4721555	T	A
28	chr28_4725315	0	4725315	A	G
28	chr28_4733419	0	4733419	G	A
28	chr28_4737190	0	4737190	A	G
28	chr28_4746860	0	4746860	A	G
28	chr28_4747848	0	4747848	T	C
28	chr28_4762678	0	4762678	C	T
28	chr28_4767180	0	4767180	T	C
28	chr28_4776872	0	4776872	C	T
28	chr28_4778060	0	4778060	G	A
28	chr28_4782084	0	4782084	A	G
28	chr28_4798008	0	4798008	C	T
28	chr28_4798029	0	4798029	T	C
28	chr28_4800940	0	4800940	G	A
28	chr28_4801297	0	4801297	T	A
28	chr28_4807208	0	4807208	A	G
28	chr28_4807444	0	4807444	A	G
28	chr28_4822543	0	4822543	G	A
28	chr28_4822679	0	4822679	T	C
28	chr28_4826442	0	4826442	T	C
28	chr28_4829406	0	4829406	G	T
28	chr28_4830148	0	4830148	A	G
28	chr28_4835190	0	4835190	T	C
28	chr28_4840503	0	4840503	G	A
28	chr28_4848197	0	4848197	T	C
28	chr28_4851602	0	4851602	A	G
28	chr28_4861753	0	4861753	G	C
28	chr28_4862277	0	4862277	G	A
28	chr28_4866632	0	4866632	T	C
28	chr28_4870037	0	4870037	C	T
28	chr28_4871723	0	4871723	T	A
28	chr28_4875186	0	4875186	A	G
28	chr28_4877494	0	4877494	A	G
28	chr28_4878390	0	4878390	A	C
28	chr28_4881242	0	4881242	A	G
28	chr28_4884950	0	4884950	A	G
28	chr28_4889724	0	4889724	T	C
28	chr28_4897136	0	4897136	A	G
28	chr28_4897655	0	4897655	G	A
28	chr28_4901140	0	4901140	C	T
28	chr28_4906408	0	4906408	T	C
28	chr28_4917150	0	4917150	C	T
28	chr28_4919526	0	4919526	G	T
28	chr28_4920974	0	4920974	T	G
28	chr28_4921721	0	4921721	A	G
28	chr28_4934933	0	4934933	G	T
28	chr28_4936186	0	4936186	A	T
28	chr28_4936391	0	4936391	T	A
28	chr28_4941381	0	4941381	G	A
28	chr28_4941685	0	4941685	G	C
28	chr28_4945125	0	4945125	T	A
28	chr28_4949768	0	4949768	G	A
28	chr28_4954541	0	4954541	G	A
28	chr28_4960721	0	4960721	C	T
28	chr28_4969846	0	4969846	G	A
28	chr28_4973637	0	4973637	T	C
28	chr28_4984838	0	4984838	C	T
28	chr28_4993575	0	4993575	C	T
28	chr28_4997071	0	4997071	A	C
28	chr28_4998110	0	4998110	G	A
28	chr28_5013807	0	5013807	G	C
28	chr28_5014483	0	5014483	A	G
28	chr28_5016352	0	5016352	T	G
28	chr28_5018594	0	5018594	T	G
28	chr28_5018955	0	5018955	A	C
28	chr28_5028974	0	5028974	C	T
28	chr28_5035475	0	5035475	G	T
28	chr28_5035499	0	5035499	G	C
28	chr28_5037906	0	5037906	A	G
28	chr28_5047510	0	5047510	C	T
28	chr28_5056897	0	5056897	A	G
28	chr28_5057749	0	5057749	G	A
28	chr28_5061101	0	5061101	T	C
28	chr28_5064800	0	5064800	G	A
28	chr28_5074305	0	5074305	C	T
28	chr28_5075794	0	5075794	A	G
28	chr28_5082062	0	5082062	A	C
28	chr28_5082337	0	5082337	G	C
28	chr28_5089381	0	5089381	A	G
28	chr28_5090649	0	5090649	T	C
28	chr28_5092156	0	5092156	T	C
28	chr28_5101433	0	5101433	C	T
28	chr28_5103185	0	5103185	A	G
28	chr28_5108242	0	5108242	A	G
28	chr28_5127682	0	5127682	A	G
28	chr28_5128395	0	5128395	A	G
28	chr28_5133210	0	5133210	A	G
28	chr28_5135992	0	5135992	A	G
28	chr28_5142798	0	5142798	T	C
28	chr28_5145649	0	5145649	T	C
28	chr28_5151866	0	5151866	G	A
28	chr28_5152043	0	5152043	A	T
28	chr28_5153985	0	5153985	G	A
28	chr28_5155468	0	5155468	T	C
28	chr28_5157174	0	5157174	C	T
28	chr28_5158978	0	5158978	A	C
28	chr28_5168032	0	5168032	G	C
28	chr28_5169143	0	5169143	T	C
28	chr28_5169339	0	5169339	G	A
28	chr28_5176505	0	5176505	A	G
28	chr28_5180679	0	5180679	T	C
28	chr28_5182459	0	5182459	G	A
28	chr28_5186732	0	5186732	T	C
28	chr28_5187739	0	5187739	T	A
28	chr28_5187878	0	5187878	C	G
28	chr28_5188772	0	5188772	T	C
28	chr28_5189814	0	5189814	G	T
28	chr28_5192710	0	5192710	A	G
28	chr28_5193062	0	5193062	A	T
28	chr28_5201831	0	5201831	G	A
28	chr28_5209406	0	5209406	T	C
28	chr28_5214104	0	5214104	T	C
28	chr28_5215577	0	5215577	G	A
28	chr28_5220145	0	5220145	G	A
28	chr28_5225322	0	5225322	T	A
28	chr28_5228455	0	5228455	T	C
28	chr28_5247247	0	5247247	A	G
28	chr28_5248789	0	5248789	G	T
28	chr28_5257492	0	5257492	T	C
28	chr28_5260199	0	5260199	A	G
28	chr28_5262646	0	5262646	A	T
28	chr28_5264399	0	5264399	A	G
28	chr28_5272464	0	5272464	G	A
28	chr28_5275054	0	5275054	A	G
28	chr28_5278961	0	5278961	A	G
28	chr28_5279510	0	5279510	C	A
28	chr28_5281192	0	5281192	A	C
28	chr28_5284618	0	5284618	G	A
28	chr28_5284996	0	5284996	G	T
28	chr28_5286841	0	5286841	T	C
28	chr28_5291810	0	5291810	C	T
28	chr28_5292465	0	5292465	T	C
28	chr28_5293894	0	5293894	T	C
28	chr28_5298358	0	5298358	T	C
28	chr28_5300669	0	5300669	T	C
28	chr28_5305660	0	5305660	T	G
28	chr28_5308766	0	5308766	G	A
28	chr28_5309225	0	5309225	G	A
28	chr28_5309465	0	5309465	C	G
28	chr28_5313682	0	5313682	T	A
28	chr28_5323578	0	5323578	C	G
28	chr28_5334709	0	5334709	C	T
28	chr28_5343048	0	5343048	G	A
28	chr28_5343903	0	5343903	A	G
28	chr28_5346485	0	5346485	A	G
28	chr28_5348598	0	5348598	G	A
28	chr28_5351209	0	5351209	C	G
28	chr28_5372558	0	5372558	A	C
28	chr28_5376782	0	5376782	G	A
28	chr28_5379193	0	5379193	T	C
28	chr28_5390204	0	5390204	G	A
28	chr28_5397015	0	5397015	T	A
28	chr28_5399401	0	5399401	T	C
28	chr28_5403720	0	5403720	C	T
28	chr28_5425053	0	5425053	G	A
28	chr28_5435389	0	5435389	G	A
28	chr28_5437213	0	5437213	C	T
28	chr28_5438236	0	5438236	A	G
28	chr28_5443113	0	5443113	T	C
28	chr28_5453792	0	5453792	C	G
28	chr28_5456457	0	5456457	C	T
28	chr28_5461443	0	5461443	T	G
28	chr28_5466583	0	5466583	A	G
28	chr28_5467191	0	5467191	A	G
28	chr28_5469553	0	5469553	T	C
28	chr28_5474183	0	5474183	T	C
28	chr28_5477287	0	5477287	T	A
28	chr28_5477548	0	5477548	C	T
28	chr28_5478054	0	5478054	T	G
28	chr28_5479508	0	5479508	A	G
28	chr28_5480630	0	5480630	T	C
28	chr28_5488383	0	5488383	G	A
28	chr28_5502655	0	5502655	C	T
28	chr28_5508349	0	5508349	C	A
28	chr28_5527021	0	5527021	C	T
28	chr28_5529767	0	5529767	C	T
28	chr28_5530308	0	5530308	A	G
28	chr28_5534677	0	5534677	T	C
28	chr28_5535991	0	5535991	C	T
28	chr28_5541579	0	5541579	T	G
28	chr28_5543269	0	5543269	G	A
28	chr28_5549948	0	5549948	C	T
28	chr28_5551800	0	5551800	C	T
28	chr28_5554482	0	5554482	G	A
28	chr28_5558901	0	5558901	T	A
28	chr28_5559125	0	5559125	G	A
28	chr28_5565401	0	5565401	A	G
28	chr28_5587661	0	5587661	C	T
28	chr28_5599121	0	5599121	T	C
28	chr28_5605298	0	5605298	A	G
28	chr28_5620862	0	5620862	G	A
28	chr28_5621750	0	5621750	A	G
28	chr28_5625180	0	5625180	A	G
28	chr28_5627817	0	5627817	C	A
28	chr28_5628743	0	5628743	T	A
28	chr28_5629934	0	5629934	C	T
28	chr28_5640287	0	5640287	G	A
28	chr28_5643624	0	5643624	G	T
28	chr28_5646107	0	5646107	C	T
28	chr28_5649426	0	5649426	C	G
28	chr28_5665690	0	5665690	T	A
28	chr28_5669108	0	5669108	G	A
28	chr28_5698491	0	5698491	T	G
28	chr28_5702318	0	5702318	T	G
28	chr28_5703068	0	5703068	C	T
28	chr28_5704092	0	5704092	C	A
28	chr28_5709198	0	5709198	C	T
28	chr28_5720364	0	5720364	C	T
28	chr28_5748572	0	5748572	G	C
28	chr28_5748639	0	5748639	G	T
28	chr28_5750631	0	5750631	C	A
28	chr28_5768615	0	5768615	G	A
28	chr28_5771343	0	5771343	G	T
28	chr28_5772285	0	5772285	A	G
28	chr28_5783090	0	5783090	T	C
28	chr28_5787574	0	5787574	C	A
28	chr28_5789368	0	5789368	T	C
28	chr28_5792672	0	5792672	A	G
28	chr28_5795457	0	5795457	G	C
28	chr28_5798408	0	5798408	A	G
28	chr28_5802622	0	5802622	A	G
28	chr28_5809055	0	5809055	C	T
28	chr28_5816944	0	5816944	T	C
28	chr28_5829077	0	5829077	T	C
28	chr28_5833778	0	5833778	C	T
28	chr28_5837095	0	5837095	G	T
28	chr28_5840674	0	5840674	G	C
28	chr28_5841821	0	5841821	A	G
28	chr28_5845547	0	5845547	A	G
28	chr28_5845699	0	5845699	T	C
28	chr28_5853759	0	5853759	T	G
28	chr28_5854366	0	5854366	C	T
28	chr28_5857607	0	5857607	G	A
28	chr28_5861533	0	5861533	T	C
28	chr28_5869112	0	5869112	A	C
28	chr28_5873779	0	5873779	T	C
28	chr28_5887504	0	5887504	A	G
28	chr28_5895450	0	5895450	C	T
28	chr28_5905634	0	5905634	G	T
28	chr28_5906635	0	5906635	C	A
28	chr28_5909574	0	5909574	G	A
28	chr28_5910450	0	5910450	G	C
28	chr28_5913224	0	5913224	T	C
28	chr28_5925517	0	5925517	C	G
28	chr28_5932890	0	5932890	G	A
28	chr28_5936413	0	5936413	A	G
28	chr28_5941955	0	5941955	A	G
28	chr28_5945953	0	5945953	A	C
28	chr28_5950036	0	5950036	A	C
28	chr28_5951528	0	5951528	A	G
28	chr28_5951632	0	5951632	C	T
28	chr28_5957269	0	5957269	C	T
28	chr28_5959335	0	5959335	T	C
28	chr28_5963634	0	5963634	T	C
28	chr28_5965544	0	5965544	A	G
28	chr28_5966732	0	5966732	A	C
28	chr28_5971392	0	5971392	A	G
28	chr28_5975414	0	5975414	G	A
28	chr28_5979824	0	5979824	C	T
28	chr28_5983560	0	5983560	A	G
28	chr28_5989425	0	5989425	T	C
28	chr28_5994730	0	5994730	C	T
28	chr28_5996869	0	5996869	A	C
28	chr28_6004636	0	6004636	C	G
28	chr28_6033398	0	6033398	T	C
28	chr28_6033969	0	6033969	G	A
28	chr28_6035997	0	6035997	G	A
28	chr28_6036195	0	6036195	G	T
28	chr28_6047215	0	6047215	A	G
28	chr28_6052191	0	6052191	T	C
28	chr28_6056484	0	6056484	C	T
28	chr28_6058663	0	6058663	A	G
28	chr28_6068856	0	6068856	C	T
28	chr28_6076364	0	6076364	G	C
28	chr28_6077118	0	6077118	A	G
28	chr28_6086348	0	6086348	G	A
28	chr28_6087468	0	6087468	C	A
28	chr28_6093123	0	6093123	G	A
28	chr28_6101019	0	6101019	T	G
28	chr28_6103411	0	6103411	T	G
28	chr28_6114084	0	6114084	G	A
28	chr28_6125649	0	6125649	C	T
28	chr28_6128025	0	6128025	T	C
28	chr28_6131145	0	6131145	T	C
28	chr28_6134194	0	6134194	C	T
28	chr28_6135643	0	6135643	T	A
28	chr28_6137937	0	6137937	T	C
28	chr28_6138054	0	6138054	T	G
28	chr28_6138223	0	6138223	C	G
28	chr28_6145182	0	6145182	T	C
28	chr28_6166979	0	6166979	C	T
28	chr28_6192902	0	6192902	C	G
28	chr28_6205871	0	6205871	T	C
28	chr28_6213328	0	6213328	C	T
28	chr28_6216445	0	6216445	T	C
28	chr28_6216577	0	6216577	T	C
28	chr28_6220807	0	6220807	T	A
28	chr28_6222516	0	6222516	A	C
28	chr28_6224601	0	6224601	A	G
28	chr28_6226660	0	6226660	T	C
28	chr28_6231179	0	6231179	C	A
28	chr28_6233857	0	6233857	G	C
28	chr28_6235008	0	6235008	A	C
28	chr28_6237194	0	6237194	A	G
28	chr28_6254490	0	6254490	C	T
28	chr28_6256935	0	6256935	C	T
28	chr28_6257930	0	6257930	G	A
28	chr28_6258889	0	6258889	C	T
28	chr28_6263691	0	6263691	G	A
28	chr28_6266940	0	6266940	T	C
28	chr28_6276868	0	6276868	T	A
28	chr28_6280771	0	6280771	G	A
28	chr28_6293563	0	6293563	G	A
28	chr28_6294585	0	6294585	A	G
28	chr28_6296331	0	6296331	T	A
28	chr28_6316632	0	6316632	T	C
28	chr28_6317379	0	6317379	A	T
28	chr28_6327604	0	6327604	T	A
28	chr28_6328427	0	6328427	C	A
28	chr28_6348190	0	6348190	G	A
28	chr28_6361403	0	6361403	T	C
28	chr28_6370331	0	6370331	T	G
28	chr28_6370475	0	6370475	C	A
28	chr28_6382629	0	6382629	A	G
28	chr28_6386240	0	6386240	C	A
28	chr28_6387970	0	6387970	G	A
28	chr28_6389483	0	6389483	C	A
28	chr28_6408548	0	6408548	A	G
28	chr28_6408590	0	6408590	T	C
28	chr28_6409460	0	6409460	G	T
28	chr28_6447070	0	6447070	A	G
28	chr28_6447383	0	6447383	A	G
28	chr28_6447476	0	6447476	C	T
28	chr28_6449961	0	6449961	T	A
28	chr28_6463170	0	6463170	T	C
28	chr28_6469100	0	6469100	C	T
28	chr28_6470050	0	6470050	G	C
28	chr28_6493877	0	6493877	A	G
28	chr28_6519867	0	6519867	G	A
28	chr28_6525794	0	6525794	C	T
28	chr28_6534350	0	6534350	G	A
28	chr28_6546190	0	6546190	G	A
28	chr28_6546825	0	6546825	T	C
28	chr28_6547179	0	6547179	T	G
28	chr28_6584341	0	6584341	G	T
28	chr28_6588345	0	6588345	G	T
28	chr28_6591350	0	6591350	T	G
28	chr28_6603900	0	6603900	C	T
28	chr28_6614800	0	6614800	C	A
28	chr28_6621465	0	6621465	A	G
28	chr28_6626922	0	6626922	A	G
28	chr28_6631871	0	6631871	G	A
28	chr28_6635698	0	6635698	T	C
28	chr28_6637494	0	6637494	T	C
28	chr28_6638505	0	6638505	T	A
28	chr28_6643927	0	6643927	G	A
28	chr28_6647868	0	6647868	T	C
28	chr28_6648262	0	6648262	C	A
28	chr28_6652459	0	6652459	A	G
28	chr28_6681944	0	6681944	A	G
28	chr28_6684904	0	6684904	T	C
28	chr28_6689306	0	6689306	T	G
28	chr28_6691639	0	6691639	T	C
28	chr28_6694890	0	6694890	A	G
28	chr28_6701041	0	6701041	T	C
28	chr28_6701991	0	6701991	T	C
28	chr28_6711925	0	6711925	G	T
28	chr28_6719699	0	6719699	G	A
28	chr28_6731278	0	6731278	C	T
28	chr28_6736759	0	6736759	T	C
28	chr28_6739965	0	6739965	C	T
28	chr28_6777688	0	6777688	A	C
28	chr28_6791391	0	6791391	A	C
28	chr28_6794195	0	6794195	C	G
28	chr28_6803967	0	6803967	T	A
28	chr28_6808935	0	6808935	A	G
28	chr28_6821810	0	6821810	C	T
28	chr28_6830931	0	6830931	A	G
28	chr28_6833621	0	6833621	A	T
28	chr28_6838023	0	6838023	A	G
28	chr28_6838914	0	6838914	T	A
28	chr28_6839424	0	6839424	T	A
28	chr28_6852274	0	6852274	T	C
28	chr28_6856063	0	6856063	G	C
28	chr28_6857579	0	6857579	T	G
28	chr28_6861900	0	6861900	T	C
28	chr28_6868944	0	6868944	C	T
28	chr28_6879080	0	6879080	T	C
28	chr28_6879885	0	6879885	G	T
28	chr28_6883295	0	6883295	T	C
28	chr28_6899678	0	6899678	C	A
28	chr28_6904016	0	6904016	C	T
28	chr28_6909792	0	6909792	A	G
28	chr28_6910577	0	6910577	C	A
28	chr28_6913952	0	6913952	T	C
28	chr28_6914788	0	6914788	A	G
28	chr28_6925126	0	6925126	A	G
28	chr28_6930100	0	6930100	G	C
28	chr28_6940217	0	6940217	T	C
28	chr28_6941614	0	6941614	C	G
28	chr28_6943310	0	6943310	A	G
28	chr28_6946020	0	6946020	C	G
28	chr28_6953522	0	6953522	T	C
28	chr28_6955520	0	6955520	A	G
28	chr28_6963808	0	6963808	G	A
28	chr28_6963837	0	6963837	A	G
28	chr28_6975225	0	6975225	A	G
28	chr28_6976365	0	6976365	G	A
28	chr28_6976687	0	6976687	A	G
28	chr28_6980350	0	6980350	C	T
28	chr28_6987690	0	6987690	T	C
28	chr28_6987921	0	6987921	C	T
28	chr28_6989894	0	6989894	T	G
28	chr28_6992624	0	6992624	A	G
28	chr28_6993780	0	6993780	A	G
28	chr28_6998518	0	6998518	T	C
28	chr28_7004972	0	7004972	T	C
28	chr28_7009828	0	7009828	T	C
28	chr28_7010980	0	7010980	G	A
28	chr28_7024009	0	7024009	G	A
28	chr28_7030356	0	7030356	T	C
28	chr28_7046591	0	7046591	A	C
28	chr28_7052976	0	7052976	G	A
28	chr28_7056786	0	7056786	C	T
28	chr28_7059301	0	7059301	C	T
28	chr28_7060739	0	7060739	G	C
28	chr28_7062110	0	7062110	T	C
28	chr28_7062111	0	7062111	A	G
28	chr28_7066030	0	7066030	G	T
28	chr28_7075322	0	7075322	G	A
28	chr28_7076334	0	7076334	C	T
28	chr28_7077110	0	7077110	G	A
28	chr28_7078691	0	7078691	G	A
28	chr28_7096864	0	7096864	G	A
28	chr28_7097056	0	7097056	T	C
28	chr28_7097741	0	7097741	T	C
28	chr28_7115536	0	7115536	T	C
28	chr28_7116185	0	7116185	T	C
28	chr28_7119224	0	7119224	C	T
28	chr28_7130343	0	7130343	G	T
28	chr28_7133635	0	7133635	A	G
28	chr28_7145569	0	7145569	G	C
28	chr28_7145919	0	7145919	C	A
28	chr28_7149001	0	7149001	C	A
28	chr28_7150749	0	7150749	A	G
28	chr28_7161964	0	7161964	C	A
28	chr28_7162415	0	7162415	C	T
28	chr28_7167347	0	7167347	C	A
28	chr28_7169327	0	7169327	T	C
28	chr28_7189900	0	7189900	T	C
28	chr28_7205981	0	7205981	A	G
28	chr28_7214664	0	7214664	T	G
28	chr28_7217143	0	7217143	T	C
28	chr28_7222655	0	7222655	A	T
28	chr28_7236789	0	7236789	A	G
28	chr28_7247066	0	7247066	A	C
28	chr28_7255606	0	7255606	T	C
28	chr28_7275638	0	7275638	C	T
28	chr28_7298603	0	7298603	C	T
28	chr28_7300284	0	7300284	C	T
28	chr28_7302235	0	7302235	C	T
28	chr28_7306515	0	7306515	C	T
28	chr28_7306710	0	7306710	G	T
28	chr28_7320004	0	7320004	G	T
28	chr28_7337302	0	7337302	A	G
28	chr28_7338199	0	7338199	G	T
28	chr28_7343552	0	7343552	C	T
28	chr28_7367787	0	7367787	A	C
28	chr28_7405733	0	7405733	G	A
28	chr28_7412635	0	7412635	C	G
28	chr28_7414445	0	7414445	A	T
28	chr28_7416703	0	7416703	A	C
28	chr28_7423813	0	7423813	T	C
28	chr28_7427183	0	7427183	T	C
28	chr28_7432605	0	7432605	C	T
28	chr28_7445482	0	7445482	T	C
28	chr28_7446533	0	7446533	G	A
28	chr28_7452243	0	7452243	C	T
28	chr28_7455327	0	7455327	G	C
28	chr28_7455920	0	7455920	A	G
28	chr28_7456719	0	7456719	C	T
28	chr28_7459861	0	7459861	T	C
28	chr28_7461682	0	7461682	C	A
28	chr28_7464299	0	7464299	G	A
28	chr28_7464689	0	7464689	G	A
28	chr28_7466159	0	7466159	G	A
28	chr28_7473121	0	7473121	G	A
28	chr28_7473129	0	7473129	T	C
28	chr28_7476482	0	7476482	C	G
28	chr28_7480385	0	7480385	C	T
28	chr28_7481490	0	7481490	G	A
28	chr28_7482063	0	7482063	A	T
28	chr28_7502439	0	7502439	T	C
28	chr28_7511780	0	7511780	A	C
28	chr28_7512576	0	7512576	T	C
28	chr28_7516968	0	7516968	C	T
28	chr28_7519764	0	7519764	G	A
28	chr28_7523554	0	7523554	A	G
28	chr28_7526150	0	7526150	G	A
28	chr28_7529583	0	7529583	G	A
28	chr28_7534565	0	7534565	T	G
28	chr28_7538155	0	7538155	A	G
28	chr28_7541432	0	7541432	T	C
28	chr28_7555857	0	7555857	G	A
28	chr28_7564276	0	7564276	C	T
28	chr28_7566702	0	7566702	T	C
28	chr28_7567246	0	7567246	C	T
28	chr28_7568178	0	7568178	G	A
28	chr28_7571975	0	7571975	C	G
28	chr28_7572862	0	7572862	G	A
28	chr28_7579208	0	7579208	G	T
28	chr28_7579621	0	7579621	T	C
28	chr28_7582276	0	7582276	G	C
28	chr28_7588782	0	7588782	C	T
28	chr28_7592947	0	7592947	G	A
28	chr28_7593032	0	7593032	C	A
28	chr28_7597378	0	7597378	C	T
28	chr28_7598132	0	7598132	A	G
28	chr28_7601608	0	7601608	G	C
28	chr28_7602936	0	7602936	G	A
28	chr28_7612341	0	7612341	T	C
28	chr28_7615718	0	7615718	A	G
28	chr28_7619355	0	7619355	C	G
28	chr28_7620000	0	7620000	G	A
28	chr28_7620088	0	7620088	C	G
28	chr28_7626999	0	7626999	T	C
28	chr28_7628515	0	7628515	A	G
28	chr28_7630148	0	7630148	C	T
28	chr28_7630351	0	7630351	T	C
28	chr28_7637098	0	7637098	C	T
28	chr28_7642840	0	7642840	A	C
28	chr28_7647797	0	7647797	T	A
28	chr28_7648276	0	7648276	T	C
28	chr28_7655416	0	7655416	T	A
28	chr28_7662009	0	7662009	G	C
28	chr28_7662606	0	7662606	G	A
28	chr28_7666821	0	7666821	A	G
28	chr28_7675917	0	7675917	C	T
28	chr28_7678767	0	7678767	G	T
28	chr28_7687760	0	7687760	C	A
28	chr28_7693641	0	7693641	T	C
28	chr28_7699346	0	7699346	C	T
28	chr28_7707103	0	7707103	C	T
28	chr28_7711161	0	7711161	A	C
28	chr28_7712163	0	7712163	T	C
28	chr28_7714002	0	7714002	G	A
28	chr28_7714114	0	7714114	A	G
28	chr28_7720787	0	7720787	C	A
28	chr28_7731522	0	7731522	T	C
28	chr28_7732004	0	7732004	C	T
28	chr28_7733981	0	7733981	T	C
28	chr28_7734432	0	7734432	G	C
28	chr28_7742392	0	7742392	C	T
28	chr28_7753064	0	7753064	C	T
28	chr28_7756721	0	7756721	T	A
28	chr28_7762786	0	7762786	C	T
28	chr28_7763027	0	7763027	A	G
28	chr28_7763473	0	7763473	A	G
28	chr28_7768761	0	7768761	C	T
28	chr28_7778415	0	7778415	G	A
28	chr28_7786064	0	7786064	C	T
28	chr28_7787531	0	7787531	A	G
28	chr28_7789156	0	7789156	C	A
28	chr28_7804044	0	7804044	G	A
28	chr28_7806876	0	7806876	C	A
28	chr28_7824210	0	7824210	G	T
28	chr28_7824545	0	7824545	T	C
28	chr28_7831127	0	7831127	T	C
28	chr28_7831912	0	7831912	T	C
28	chr28_7833488	0	7833488	C	T
28	chr28_7835251	0	7835251	G	C
28	chr28_7837727	0	7837727	G	A
28	chr28_7845812	0	7845812	A	G
28	chr28_7847290	0	7847290	T	C
28	chr28_7853038	0	7853038	G	T
28	chr28_7874089	0	7874089	T	C
28	chr28_7890051	0	7890051	C	T
28	chr28_7890297	0	7890297	G	A
28	chr28_7893107	0	7893107	G	C
28	chr28_7905436	0	7905436	T	C
28	chr28_7909453	0	7909453	T	C
28	chr28_7910629	0	7910629	A	G
28	chr28_7913947	0	7913947	T	C
28	chr28_7921913	0	7921913	C	T
28	chr28_7923482	0	7923482	T	C
28	chr28_7923969	0	7923969	C	T
28	chr28_7942450	0	7942450	A	G
28	chr28_7944008	0	7944008	A	G
28	chr28_7956854	0	7956854	G	T
28	chr28_7965160	0	7965160	T	C
28	chr28_7966378	0	7966378	C	G
28	chr28_7979811	0	7979811	C	T
28	chr28_7980294	0	7980294	C	A
28	chr28_7981266	0	7981266	A	G
28	chr28_7987381	0	7987381	A	G
28	chr28_7990058	0	7990058	A	G
28	chr28_7996669	0	7996669	A	G
28	chr28_8006057	0	8006057	A	C
28	chr28_8008302	0	8008302	C	T
28	chr28_8012756	0	8012756	T	C
28	chr28_8018013	0	8018013	A	G
28	chr28_8026470	0	8026470	T	C
28	chr28_8030525	0	8030525	C	T
28	chr28_8030701	0	8030701	G	A
28	chr28_8039537	0	8039537	G	T
28	chr28_8066013	0	8066013	C	A
28	chr28_8068760	0	8068760	C	T
28	chr28_8073862	0	8073862	T	C
28	chr28_8077835	0	8077835	A	G
28	chr28_8081767	0	8081767	G	A
28	chr28_8102930	0	8102930	T	C
28	chr28_8103460	0	8103460	A	G
28	chr28_8118340	0	8118340	G	C
28	chr28_8123228	0	8123228	C	T
28	chr28_8123332	0	8123332	C	A
28	chr28_8142400	0	8142400	G	A
28	chr28_8144971	0	8144971	G	A
28	chr28_8145363	0	8145363	G	A
28	chr28_8146271	0	8146271	G	A
28	chr28_8146663	0	8146663	G	A
28	chr28_8159810	0	8159810	T	C
28	chr28_8164049	0	8164049	T	C
28	chr28_8176921	0	8176921	A	G
28	chr28_8178619	0	8178619	A	G
28	chr28_8178917	0	8178917	A	G
28	chr28_8185979	0	8185979	G	A
28	chr28_8188618	0	8188618	T	C
28	chr28_8189732	0	8189732	A	G
28	chr28_8193036	0	8193036	C	A
28	chr28_8203920	0	8203920	T	C
28	chr28_8211356	0	8211356	G	A
28	chr28_8217058	0	8217058	A	G
28	chr28_8229468	0	8229468	A	G
28	chr28_8229592	0	8229592	C	T
28	chr28_8237857	0	8237857	A	T
28	chr28_8239215	0	8239215	C	A
28	chr28_8243080	0	8243080	C	G
28	chr28_8244859	0	8244859	A	G
28	chr28_8255213	0	8255213	C	A
28	chr28_8258846	0	8258846	A	T
28	chr28_8282727	0	8282727	C	T
28	chr28_8287242	0	8287242	A	G
28	chr28_8291372	0	8291372	G	A
28	chr28_8297631	0	8297631	C	G
28	chr28_8306417	0	8306417	C	A
28	chr28_8331079	0	8331079	C	T
28	chr28_8332907	0	8332907	A	G
28	chr28_8333490	0	8333490	G	A
28	chr28_8340013	0	8340013	T	A
28	chr28_8344708	0	8344708	C	T
28	chr28_8347625	0	8347625	C	A
28	chr28_8360603	0	8360603	C	T
28	chr28_8364447	0	8364447	G	A
28	chr28_8364802	0	8364802	C	T
28	chr28_8367496	0	8367496	G	T
28	chr28_8368015	0	8368015	T	G
28	chr28_8380016	0	8380016	G	A
28	chr28_8382957	0	8382957	G	A
28	chr28_8396795	0	8396795	G	C
28	chr28_8398680	0	8398680	T	A
28	chr28_8409292	0	8409292	T	G
28	chr28_8414981	0	8414981	C	T
28	chr28_8417886	0	8417886	G	A
28	chr28_8424409	0	8424409	G	A
28	chr28_8424915	0	8424915	G	A
28	chr28_8431027	0	8431027	G	A
28	chr28_8437753	0	8437753	A	G
28	chr28_8450577	0	8450577	G	A
28	chr28_8454776	0	8454776	G	T
28	chr28_8455912	0	8455912	A	C
28	chr28_8457249	0	8457249	G	T
28	chr28_8459506	0	8459506	T	G
28	chr28_8462948	0	8462948	G	A
28	chr28_8463361	0	8463361	T	A
28	chr28_8470076	0	8470076	G	A
28	chr28_8471585	0	8471585	T	C
28	chr28_8478168	0	8478168	C	A
28	chr28_8479280	0	8479280	G	A
28	chr28_8487306	0	8487306	C	T
28	chr28_8490907	0	8490907	A	C
28	chr28_8498693	0	8498693	A	G
28	chr28_8499953	0	8499953	C	A
28	chr28_8503887	0	8503887	G	T
28	chr28_8508397	0	8508397	G	T
28	chr28_8508870	0	8508870	A	C
28	chr28_8508914	0	8508914	G	A
28	chr28_8511382	0	8511382	C	T
28	chr28_8511783	0	8511783	T	C
28	chr28_8514513	0	8514513	T	C
28	chr28_8514704	0	8514704	A	G
28	chr28_8519531	0	8519531	T	C
28	chr28_8521664	0	8521664	T	A
28	chr28_8522741	0	8522741	C	G
28	chr28_8523349	0	8523349	G	T
28	chr28_8532236	0	8532236	C	G
28	chr28_8537253	0	8537253	G	A
28	chr28_8540281	0	8540281	T	G
28	chr28_8553674	0	8553674	A	G
28	chr28_8555978	0	8555978	A	G
28	chr28_8557506	0	8557506	C	G
28	chr28_8576588	0	8576588	G	A
28	chr28_8582005	0	8582005	G	C
28	chr28_8594933	0	8594933	C	A
28	chr28_8601094	0	8601094	G	A
28	chr28_8601465	0	8601465	C	T
28	chr28_8601837	0	8601837	C	T
28	chr28_8605778	0	8605778	G	A
28	chr28_8609010	0	8609010	A	G
28	chr28_8617137	0	8617137	T	C
28	chr28_8621768	0	8621768	G	T
28	chr28_8623728	0	8623728	C	G
28	chr28_8631944	0	8631944	G	T
28	chr28_8635226	0	8635226	G	A
28	chr28_8668669	0	8668669	T	C
28	chr28_8686656	0	8686656	G	C
28	chr28_8688627	0	8688627	G	A
28	chr28_8693880	0	8693880	C	T
28	chr28_8698836	0	8698836	A	G
28	chr28_8701687	0	8701687	C	T
28	chr28_8701777	0	8701777	G	A
28	chr28_8703097	0	8703097	A	G
28	chr28_8714222	0	8714222	A	G
28	chr28_8723491	0	8723491	C	T
28	chr28_8724222	0	8724222	C	T
28	chr28_8724817	0	8724817	A	G
28	chr28_8735483	0	8735483	C	T
28	chr28_8740147	0	8740147	G	A
28	chr28_8741875	0	8741875	C	T
28	chr28_8743696	0	8743696	A	G
28	chr28_8753366	0	8753366	T	G
28	chr28_8764187	0	8764187	C	A
28	chr28_8764871	0	8764871	T	C
28	chr28_8779477	0	8779477	C	A
28	chr28_8788153	0	8788153	C	G
28	chr28_8788265	0	8788265	T	C
28	chr28_8788782	0	8788782	A	C
28	chr28_8815008	0	8815008	C	A
28	chr28_8816428	0	8816428	T	C
28	chr28_8829477	0	8829477	C	T
28	chr28_8860721	0	8860721	T	G
28	chr28_8860902	0	8860902	G	T
28	chr28_8880174	0	8880174	A	C
28	chr28_8907113	0	8907113	C	T
28	chr28_8915459	0	8915459	T	C
28	chr28_8917097	0	8917097	C	T
28	chr28_8932580	0	8932580	C	G
28	chr28_8934231	0	8934231	T	C
28	chr28_8936692	0	8936692	C	A
28	chr28_8939653	0	8939653	T	C
28	chr28_8939976	0	8939976	T	C
28	chr28_8941802	0	8941802	C	T
28	chr28_8947735	0	8947735	T	C
28	chr28_8947834	0	8947834	T	C
28	chr28_8948635	0	8948635	T	C
28	chr28_8966769	0	8966769	A	T
28	chr28_8968260	0	8968260	T	C
28	chr28_8981505	0	8981505	G	T
28	chr28_9003954	0	9003954	A	G
28	chr28_9029429	0	9029429	T	G
28	chr28_9030321	0	9030321	T	G
28	chr28_9039713	0	9039713	G	A
28	chr28_9042704	0	9042704	G	A
28	chr28_9049982	0	9049982	T	C
28	chr28_9075337	0	9075337	C	T
28	chr28_9075530	0	9075530	G	C
28	chr28_9075980	0	9075980	G	A
28	chr28_9079263	0	9079263	T	C
28	chr28_9084228	0	9084228	C	T
28	chr28_9087030	0	9087030	C	T
28	chr28_9091045	0	9091045	A	G
28	chr28_9102229	0	9102229	C	T
28	chr28_9110367	0	9110367	A	C
28	chr28_9110635	0	9110635	T	G
28	chr28_9116458	0	9116458	G	A
28	chr28_9117103	0	9117103	T	C
28	chr28_9117855	0	9117855	A	G
28	chr28_9145987	0	9145987	C	T
28	chr28_9146379	0	9146379	C	T
28	chr28_9146689	0	9146689	G	C
28	chr28_9154044	0	9154044	G	A
28	chr28_9155973	0	9155973	A	G
28	chr28_9157962	0	9157962	G	C
28	chr28_9166077	0	9166077	T	C
28	chr28_9169907	0	9169907	T	C
28	chr28_9177037	0	9177037	T	A
28	chr28_9179722	0	9179722	T	G
28	chr28_9180068	0	9180068	A	C
28	chr28_9183021	0	9183021	A	C
28	chr28_9187012	0	9187012	A	G
28	chr28_9191874	0	9191874	G	C
28	chr28_9198440	0	9198440	A	T
28	chr28_9203184	0	9203184	T	C
28	chr28_9209035	0	9209035	C	T
28	chr28_9223902	0	9223902	T	C
28	chr28_9229397	0	9229397	C	T
28	chr28_9231463	0	9231463	C	A
28	chr28_9237129	0	9237129	T	C
28	chr28_9244998	0	9244998	C	T
28	chr28_9261707	0	9261707	A	G
28	chr28_9272995	0	9272995	A	C
28	chr28_9279028	0	9279028	C	T
28	chr28_9279927	0	9279927	A	C
28	chr28_9285216	0	9285216	C	T
28	chr28_9287297	0	9287297	C	T
28	chr28_9292327	0	9292327	G	A
28	chr28_9296139	0	9296139	A	G
28	chr28_9297630	0	9297630	T	C
28	chr28_9301424	0	9301424	T	A
28	chr28_9303125	0	9303125	G	C
28	chr28_9306806	0	9306806	C	T
28	chr28_9310562	0	9310562	G	C
28	chr28_9313668	0	9313668	A	G
28	chr28_9325209	0	9325209	T	C
28	chr28_9338794	0	9338794	G	C
28	chr28_9345713	0	9345713	G	A
28	chr28_9355840	0	9355840	C	G
28	chr28_9358147	0	9358147	T	G
28	chr28_9366467	0	9366467	C	T
28	chr28_9368205	0	9368205	G	A
28	chr28_9382815	0	9382815	C	T
28	chr28_9387174	0	9387174	T	C
28	chr28_9393188	0	9393188	A	G
28	chr28_9394239	0	9394239	A	G
28	chr28_9397619	0	9397619	G	A
28	chr28_9398349	0	9398349	A	G
28	chr28_9412874	0	9412874	A	G
28	chr28_9418389	0	9418389	C	T
28	chr28_9419295	0	9419295	C	T
28	chr28_9431387	0	9431387	A	T
28	chr28_9432413	0	9432413	C	G
28	chr28_9452018	0	9452018	A	G
28	chr28_9460487	0	9460487	G	C
28	chr28_9464611	0	9464611	A	G
28	chr28_9473660	0	9473660	T	C
28	chr28_9481048	0	9481048	A	T
28	chr28_9484422	0	9484422	C	T
28	chr28_9491154	0	9491154	T	C
28	chr28_9495385	0	9495385	T	C
28	chr28_9495873	0	9495873	C	A
28	chr28_9517301	0	9517301	C	T
28	chr28_9528025	0	9528025	G	A
28	chr28_9535406	0	9535406	G	A
28	chr28_9541590	0	9541590	C	A
28	chr28_9541932	0	9541932	A	G
28	chr28_9555558	0	9555558	G	C
28	chr28_9558600	0	9558600	A	G
28	chr28_9561368	0	9561368	T	C
28	chr28_9566220	0	9566220	C	T
28	chr28_9567750	0	9567750	G	C
28	chr28_9569189	0	9569189	C	T
28	chr28_9569356	0	9569356	T	C
28	chr28_9572690	0	9572690	T	C
28	chr28_9577112	0	9577112	A	T
28	chr28_9577636	0	9577636	A	G
28	chr28_9579475	0	9579475	C	T
28	chr28_9589239	0	9589239	A	G
28	chr28_9590292	0	9590292	A	G
28	chr28_9590953	0	9590953	G	A
28	chr28_9594419	0	9594419	G	T
28	chr28_9600454	0	9600454	G	A
28	chr28_9600963	0	9600963	G	T
28	chr28_9603966	0	9603966	A	G
28	chr28_9612188	0	9612188	A	G
28	chr28_9617464	0	9617464	A	G
28	chr28_9621360	0	9621360	T	G
28	chr28_9624271	0	9624271	T	C
28	chr28_9638510	0	9638510	T	G
28	chr28_9639310	0	9639310	G	A
28	chr28_9650908	0	9650908	C	A
28	chr28_9651236	0	9651236	A	G
28	chr28_9654417	0	9654417	G	C
28	chr28_9656073	0	9656073	A	G
28	chr28_9657821	0	9657821	A	G
28	chr28_9660543	0	9660543	C	G
28	chr28_9677743	0	9677743	C	T
28	chr28_9681566	0	9681566	A	C
28	chr28_9683101	0	9683101	G	A
28	chr28_9689880	0	9689880	C	A
28	chr28_9706059	0	9706059	T	A
28	chr28_9717281	0	9717281	A	G
28	chr28_9721027	0	9721027	A	C
28	chr28_9723860	0	9723860	A	C
28	chr28_9729545	0	9729545	C	G
28	chr28_9729908	0	9729908	C	A
28	chr28_9732517	0	9732517	G	A
28	chr28_9737760	0	9737760	G	A
28	chr28_9737914	0	9737914	A	G
28	chr28_9745526	0	9745526	T	C
28	chr28_9751157	0	9751157	C	T
28	chr28_9753063	0	9753063	A	G
28	chr28_9762758	0	9762758	C	T
28	chr28_9763609	0	9763609	G	T
28	chr28_9764710	0	9764710	G	T
28	chr28_9783096	0	9783096	C	T
28	chr28_9783427	0	9783427	A	G
28	chr28_9783822	0	9783822	T	C
28	chr28_9785641	0	9785641	C	G
28	chr28_9789466	0	9789466	T	C
28	chr28_9812879	0	9812879	G	T
28	chr28_9815733	0	9815733	T	C
28	chr28_9823405	0	9823405	T	C
28	chr28_9825081	0	9825081	A	C
28	chr28_9838142	0	9838142	G	A
28	chr28_9842672	0	9842672	G	T
28	chr28_9842853	0	9842853	T	C
28	chr28_9851459	0	9851459	C	T
28	chr28_9852473	0	9852473	G	C
28	chr28_9853050	0	9853050	G	A
28	chr28_9855425	0	9855425	G	A
28	chr28_9857131	0	9857131	G	A
28	chr28_9863447	0	9863447	C	A
28	chr28_9867173	0	9867173	G	A
28	chr28_9878511	0	9878511	T	C
28	chr28_9879836	0	9879836	G	A
28	chr28_9883759	0	9883759	A	G
28	chr28_9887333	0	9887333	A	C
28	chr28_9893164	0	9893164	C	T
28	chr28_9901882	0	9901882	C	T
28	chr28_9904277	0	9904277	C	G
28	chr28_9925512	0	9925512	T	C
28	chr28_9943602	0	9943602	G	T
28	chr28_9948117	0	9948117	A	C
28	chr28_9951845	0	9951845	A	G
28	chr28_9957755	0	9957755	A	G
28	chr28_9966504	0	9966504	A	G
28	chr28_9970207	0	9970207	A	G
28	chr28_9974742	0	9974742	G	A
28	chr28_9983706	0	9983706	T	C
28	chr28_9987753	0	9987753	C	T
28	chr28_9988843	0	9988843	T	A
28	chr28_9991090	0	9991090	T	G
28	chr28_9991837	0	9991837	T	A
28	chr28_9993266	0	9993266	T	C
28	chr28_9998644	0	9998644	G	A
28	chr28_10014120	0	10014120	T	C
28	chr28_10014200	0	10014200	C	G
28	chr28_10015091	0	10015091	G	A
28	chr28_10017725	0	10017725	T	C
28	chr28_10019573	0	10019573	T	C
28	chr28_10024082	0	10024082	G	A
28	chr28_10030260	0	10030260	A	T
28	chr28_10033135	0	10033135	G	C
28	chr28_10036809	0	10036809	T	C
28	chr28_10037362	0	10037362	G	A
28	chr28_10039371	0	10039371	G	T
28	chr28_10042454	0	10042454	A	C
28	chr28_10044335	0	10044335	C	T
28	chr28_10048788	0	10048788	T	C
28	chr28_10048895	0	10048895	G	A
28	chr28_10054517	0	10054517	T	G
28	chr28_10065721	0	10065721	A	G
28	chr28_10066947	0	10066947	T	C
28	chr28_10081397	0	10081397	C	T
28	chr28_10082705	0	10082705	C	A
28	chr28_10088021	0	10088021	C	T
28	chr28_10088729	0	10088729	T	C
28	chr28_10095970	0	10095970	T	C
28	chr28_10110442	0	10110442	G	A
28	chr28_10124264	0	10124264	G	C
28	chr28_10128993	0	10128993	T	G
28	chr28_10130090	0	10130090	C	A
28	chr28_10131151	0	10131151	C	G
28	chr28_10143065	0	10143065	G	A
28	chr28_10146975	0	10146975	A	G
28	chr28_10150434	0	10150434	C	T
28	chr28_10162180	0	10162180	C	T
28	chr28_10163255	0	10163255	A	T
28	chr28_10172541	0	10172541	T	G
28	chr28_10185534	0	10185534	T	C
28	chr28_10186353	0	10186353	A	G
28	chr28_10193331	0	10193331	C	G
28	chr28_10197424	0	10197424	C	T
28	chr28_10203595	0	10203595	A	G
28	chr28_10222260	0	10222260	T	C
28	chr28_10243007	0	10243007	A	C
28	chr28_10245296	0	10245296	A	T
28	chr28_10251367	0	10251367	G	A
28	chr28_10278405	0	10278405	T	C
28	chr28_10284969	0	10284969	T	C
28	chr28_10286298	0	10286298	C	T
28	chr28_10289909	0	10289909	T	C
28	chr28_10294155	0	10294155	A	G
28	chr28_10306036	0	10306036	T	C
28	chr28_10315697	0	10315697	A	G
28	chr28_10315768	0	10315768	C	T
28	chr28_10316456	0	10316456	C	G
28	chr28_10316564	0	10316564	C	T
28	chr28_10323712	0	10323712	G	C
28	chr28_10328917	0	10328917	G	A
28	chr28_10336643	0	10336643	A	G
28	chr28_10350296	0	10350296	T	C
28	chr28_10353142	0	10353142	G	A
28	chr28_10367372	0	10367372	G	A
28	chr28_10370047	0	10370047	T	G
28	chr28_10371110	0	10371110	C	G
28	chr28_10376462	0	10376462	C	A
28	chr28_10378882	0	10378882	A	T
28	chr28_10383769	0	10383769	T	C
28	chr28_10384059	0	10384059	G	A
28	chr28_10388566	0	10388566	G	A
28	chr28_10397346	0	10397346	T	C
28	chr28_10400467	0	10400467	G	T
28	chr28_10405324	0	10405324	T	C
28	chr28_10405555	0	10405555	T	C
28	chr28_10406351	0	10406351	T	C
28	chr28_10411775	0	10411775	C	A
28	chr28_10421034	0	10421034	T	G
28	chr28_10423220	0	10423220	A	G
28	chr28_10426002	0	10426002	C	T
28	chr28_10427102	0	10427102	C	G
28	chr28_10432882	0	10432882	A	G
28	chr28_10448973	0	10448973	T	C
28	chr28_10455110	0	10455110	C	T
28	chr28_10457636	0	10457636	T	C
28	chr28_10460275	0	10460275	A	G
28	chr28_10460736	0	10460736	T	G
28	chr28_10462194	0	10462194	C	T
28	chr28_10462840	0	10462840	C	G
28	chr28_10462911	0	10462911	T	C
28	chr28_10463555	0	10463555	A	G
28	chr28_10463674	0	10463674	C	T
28	chr28_10464419	0	10464419	T	G
28	chr28_10464764	0	10464764	T	C
28	chr28_10464783	0	10464783	T	G
28	chr28_10466773	0	10466773	T	C
28	chr28_10468870	0	10468870	G	A
28	chr28_10470223	0	10470223	A	G
28	chr28_10482736	0	10482736	T	A
28	chr28_10483851	0	10483851	T	C
28	chr28_10492047	0	10492047	C	T
28	chr28_10496620	0	10496620	G	C
28	chr28_10501064	0	10501064	G	A
28	chr28_10503389	0	10503389	C	A
28	chr28_10505654	0	10505654	C	T
28	chr28_10514646	0	10514646	A	T
28	chr28_10528030	0	10528030	A	G
28	chr28_10532415	0	10532415	C	T
28	chr28_10542075	0	10542075	A	G
28	chr28_10547931	0	10547931	T	C
28	chr28_10570745	0	10570745	A	G
28	chr28_10581092	0	10581092	C	T
28	chr28_10581371	0	10581371	G	A
28	chr28_10599885	0	10599885	A	G
28	chr28_10601896	0	10601896	T	C
28	chr28_10604975	0	10604975	T	C
28	chr28_10606042	0	10606042	A	C
28	chr28_10615147	0	10615147	C	T
28	chr28_10616578	0	10616578	A	G
28	chr28_10620545	0	10620545	C	G
28	chr28_10628934	0	10628934	T	C
28	chr28_10631393	0	10631393	T	C
28	chr28_10643570	0	10643570	C	G
28	chr28_10651706	0	10651706	T	C
28	chr28_10659177	0	10659177	G	A
28	chr28_10661741	0	10661741	A	G
28	chr28_10662206	0	10662206	C	T
28	chr28_10668735	0	10668735	C	A
28	chr28_10674662	0	10674662	A	G
28	chr28_10677293	0	10677293	G	A
28	chr28_10689882	0	10689882	T	C
28	chr28_10699291	0	10699291	C	T
28	chr28_10708089	0	10708089	T	C
28	chr28_10717251	0	10717251	A	G
28	chr28_10717450	0	10717450	T	C
28	chr28_10743066	0	10743066	A	G
28	chr28_10743418	0	10743418	A	G
28	chr28_10754173	0	10754173	C	T
28	chr28_10755810	0	10755810	C	T
28	chr28_10755902	0	10755902	G	A
28	chr28_10765687	0	10765687	T	C
28	chr28_10767860	0	10767860	A	G
28	chr28_10790470	0	10790470	A	G
28	chr28_10791244	0	10791244	C	T
28	chr28_10814040	0	10814040	G	T
28	chr28_10825248	0	10825248	A	G
28	chr28_10825500	0	10825500	C	A
28	chr28_10832689	0	10832689	T	C
28	chr28_10836496	0	10836496	C	G
28	chr28_10839658	0	10839658	A	T
28	chr28_10841018	0	10841018	C	T
28	chr28_10843766	0	10843766	T	C
28	chr28_10876049	0	10876049	G	A
28	chr28_10878787	0	10878787	G	C
28	chr28_10879818	0	10879818	G	A
28	chr28_10881962	0	10881962	A	T
28	chr28_10883684	0	10883684	C	T
28	chr28_10886244	0	10886244	G	C
28	chr28_10888895	0	10888895	G	A
28	chr28_10895475	0	10895475	T	C
28	chr28_10895591	0	10895591	G	A
28	chr28_10896951	0	10896951	C	G
28	chr28_10911527	0	10911527	C	T
28	chr28_10923191	0	10923191	G	A
28	chr28_10935937	0	10935937	T	C
28	chr28_10950290	0	10950290	C	G
28	chr28_10951984	0	10951984	G	T
28	chr28_10962727	0	10962727	A	T
28	chr28_10974189	0	10974189	A	T
28	chr28_10983242	0	10983242	C	A
28	chr28_10983717	0	10983717	A	G
28	chr28_10988119	0	10988119	T	A
28	chr28_11009323	0	11009323	G	T
28	chr28_11017915	0	11017915	G	A
28	chr28_11021956	0	11021956	C	G
28	chr28_11027882	0	11027882	C	T
28	chr28_11034603	0	11034603	A	C
28	chr28_11040043	0	11040043	A	G
28	chr28_11049247	0	11049247	A	G
28	chr28_11055923	0	11055923	T	C
28	chr28_11057670	0	11057670	T	C
28	chr28_11062244	0	11062244	G	A
28	chr28_11068192	0	11068192	T	C
28	chr28_11077754	0	11077754	G	T
28	chr28_11085467	0	11085467	C	A
28	chr28_11088326	0	11088326	T	C
28	chr28_11094404	0	11094404	C	T
28	chr28_11118555	0	11118555	T	C
28	chr28_11123016	0	11123016	C	G
28	chr28_11146815	0	11146815	A	C
28	chr28_11155831	0	11155831	T	C
28	chr28_11164700	0	11164700	A	C
28	chr28_11176905	0	11176905	C	T
28	chr28_11196608	0	11196608	T	C
28	chr28_11196996	0	11196996	G	C
28	chr28_11209439	0	11209439	A	G
28	chr28_11213736	0	11213736	G	A
28	chr28_11227988	0	11227988	A	G
28	chr28_11228623	0	11228623	A	G
28	chr28_11243096	0	11243096	G	A
28	chr28_11254247	0	11254247	C	T
28	chr28_11256639	0	11256639	C	A
28	chr28_11264916	0	11264916	A	G
28	chr28_11271829	0	11271829	G	A
28	chr28_11282682	0	11282682	T	C
28	chr28_11284768	0	11284768	A	G
28	chr28_11287794	0	11287794	C	G
28	chr28_11291777	0	11291777	C	T
28	chr28_11308540	0	11308540	A	G
28	chr28_11308676	0	11308676	C	T
28	chr28_11314495	0	11314495	G	A
28	chr28_11317043	0	11317043	T	C
28	chr28_11318295	0	11318295	G	C
28	chr28_11333575	0	11333575	G	A
28	chr28_11335276	0	11335276	A	T
28	chr28_11348685	0	11348685	G	A
28	chr28_11353427	0	11353427	C	T
28	chr28_11354836	0	11354836	T	C
28	chr28_11357545	0	11357545	C	T
28	chr28_11361302	0	11361302	A	G
28	chr28_11369014	0	11369014	G	A
28	chr28_11391620	0	11391620	G	A
28	chr28_11392906	0	11392906	A	T
28	chr28_11394100	0	11394100	G	A
28	chr28_11399971	0	11399971	G	A
28	chr28_11403986	0	11403986	A	G
28	chr28_11415293	0	11415293	A	G
28	chr28_11415758	0	11415758	T	C
28	chr28_11416875	0	11416875	G	T
28	chr28_11418666	0	11418666	G	A
28	chr28_11423009	0	11423009	G	C
28	chr28_11424340	0	11424340	C	T
28	chr28_11442709	0	11442709	T	C
28	chr28_11443041	0	11443041	C	G
28	chr28_11450695	0	11450695	A	G
28	chr28_11455395	0	11455395	A	G
28	chr28_11461391	0	11461391	G	C
28	chr28_11463444	0	11463444	T	C
28	chr28_11473788	0	11473788	A	C
28	chr28_11475534	0	11475534	A	G
28	chr28_11483324	0	11483324	G	A
28	chr28_11489925	0	11489925	G	C
28	chr28_11496349	0	11496349	C	T
28	chr28_11501861	0	11501861	G	A
28	chr28_11503094	0	11503094	T	A
28	chr28_11508562	0	11508562	A	G
28	chr28_11510049	0	11510049	G	T
28	chr28_11520341	0	11520341	A	G
28	chr28_11521467	0	11521467	C	T
28	chr28_11531878	0	11531878	A	G
28	chr28_11540530	0	11540530	T	C
28	chr28_11560694	0	11560694	A	G
28	chr28_11561733	0	11561733	A	G
28	chr28_11561979	0	11561979	A	G
28	chr28_11574839	0	11574839	C	T
28	chr28_11580124	0	11580124	A	G
28	chr28_11586285	0	11586285	A	G
28	chr28_11591413	0	11591413	A	C
28	chr28_11610009	0	11610009	A	C
28	chr28_11612221	0	11612221	A	G
28	chr28_11615511	0	11615511	T	C
28	chr28_11622326	0	11622326	G	A
28	chr28_11623168	0	11623168	T	C
28	chr28_11631331	0	11631331	C	T
28	chr28_11632027	0	11632027	A	G
28	chr28_11636479	0	11636479	C	T
28	chr28_11637612	0	11637612	G	A
28	chr28_11644528	0	11644528	T	C
28	chr28_11647535	0	11647535	C	A
28	chr28_11653489	0	11653489	G	A
28	chr28_11670258	0	11670258	T	C
28	chr28_11670736	0	11670736	A	G
28	chr28_11673601	0	11673601	G	A
28	chr28_11676619	0	11676619	C	T
28	chr28_11677569	0	11677569	A	G
28	chr28_11689540	0	11689540	C	T
28	chr28_11692800	0	11692800	C	T
28	chr28_11696494	0	11696494	C	T
28	chr28_11711400	0	11711400	A	G
28	chr28_11715435	0	11715435	G	A
28	chr28_11722779	0	11722779	C	T
28	chr28_11723597	0	11723597	A	G
28	chr28_11728483	0	11728483	A	G
28	chr28_11729311	0	11729311	A	C
28	chr28_11730899	0	11730899	T	C
28	chr28_11735265	0	11735265	A	G
28	chr28_11741590	0	11741590	C	G
28	chr28_11742215	0	11742215	C	T
28	chr28_11759174	0	11759174	C	A
28	chr28_11759500	0	11759500	C	T
28	chr28_11769734	0	11769734	G	A
28	chr28_11787898	0	11787898	C	A
28	chr28_11792717	0	11792717	C	T
28	chr28_11792803	0	11792803	T	C
28	chr28_11813380	0	11813380	T	C
28	chr28_11822357	0	11822357	A	C
28	chr28_11824038	0	11824038	T	C
28	chr28_11830430	0	11830430	A	G
28	chr28_11871500	0	11871500	C	T
28	chr28_11875729	0	11875729	T	C
28	chr28_11899348	0	11899348	G	A
28	chr28_11906605	0	11906605	T	C
28	chr28_11917992	0	11917992	A	G
28	chr28_11928548	0	11928548	G	C
28	chr28_11933692	0	11933692	G	A
28	chr28_11940358	0	11940358	A	G
28	chr28_11944988	0	11944988	G	C
28	chr28_11945475	0	11945475	C	G
28	chr28_11945751	0	11945751	A	G
28	chr28_11956127	0	11956127	G	T
28	chr28_11956146	0	11956146	G	A
28	chr28_11957459	0	11957459	G	C
28	chr28_11990532	0	11990532	T	G
28	chr28_12008786	0	12008786	A	G
28	chr28_12014128	0	12014128	T	G
28	chr28_12030660	0	12030660	T	G
28	chr28_12035135	0	12035135	C	T
28	chr28_12046773	0	12046773	A	G
28	chr28_12049212	0	12049212	A	G
28	chr28_12061662	0	12061662	A	G
28	chr28_12062555	0	12062555	C	G
28	chr28_12068257	0	12068257	C	T
28	chr28_12072095	0	12072095	T	C
28	chr28_12074612	0	12074612	C	T
28	chr28_12074855	0	12074855	G	A
28	chr28_12090092	0	12090092	C	T
28	chr28_12093411	0	12093411	A	G
28	chr28_12098879	0	12098879	T	C
28	chr28_12100852	0	12100852	C	A
28	chr28_12101596	0	12101596	A	G
28	chr28_12106627	0	12106627	C	G
28	chr28_12109302	0	12109302	T	C
28	chr28_12130574	0	12130574	A	G
28	chr28_12141436	0	12141436	G	A
28	chr28_12154314	0	12154314	A	C
28	chr28_12162517	0	12162517	A	T
28	chr28_12163933	0	12163933	C	T
28	chr28_12165020	0	12165020	G	T
28	chr28_12167544	0	12167544	A	G
28	chr28_12172176	0	12172176	C	A
28	chr28_12172239	0	12172239	G	A
28	chr28_12178829	0	12178829	G	A
28	chr28_12180438	0	12180438	G	A
28	chr28_12183190	0	12183190	T	C
28	chr28_12195992	0	12195992	G	A
28	chr28_12198462	0	12198462	A	G
28	chr28_12201462	0	12201462	A	G
28	chr28_12202997	0	12202997	G	A
28	chr28_12204109	0	12204109	A	C
28	chr28_12211276	0	12211276	A	G
28	chr28_12212843	0	12212843	T	C
28	chr28_12214131	0	12214131	C	G
28	chr28_12214328	0	12214328	T	C
28	chr28_12215259	0	12215259	T	A
28	chr28_12219212	0	12219212	C	A
28	chr28_12220621	0	12220621	C	T
28	chr28_12221647	0	12221647	T	C
28	chr28_12222480	0	12222480	C	T
28	chr28_12252181	0	12252181	C	T
28	chr28_12262261	0	12262261	A	T
28	chr28_12271779	0	12271779	G	C
28	chr28_12272448	0	12272448	T	C
28	chr28_12280862	0	12280862	G	A
28	chr28_12295978	0	12295978	A	C
28	chr28_12308154	0	12308154	T	C
28	chr28_12336520	0	12336520	C	G
28	chr28_12344286	0	12344286	G	A
28	chr28_12347916	0	12347916	A	G
28	chr28_12351495	0	12351495	G	A
28	chr28_12355259	0	12355259	T	C
28	chr28_12360147	0	12360147	A	G
28	chr28_12370941	0	12370941	T	C
28	chr28_12378888	0	12378888	G	C
28	chr28_12379645	0	12379645	G	A
28	chr28_12381133	0	12381133	T	G
28	chr28_12384096	0	12384096	T	G
28	chr28_12395381	0	12395381	T	C
28	chr28_12397612	0	12397612	A	G
28	chr28_12418291	0	12418291	C	A
28	chr28_12420202	0	12420202	G	C
28	chr28_12420935	0	12420935	A	C
28	chr28_12421574	0	12421574	G	T
28	chr28_12426142	0	12426142	T	C
28	chr28_12434223	0	12434223	C	G
28	chr28_12437559	0	12437559	C	G
28	chr28_12446595	0	12446595	A	G
28	chr28_12450056	0	12450056	G	T
28	chr28_12466131	0	12466131	A	G
28	chr28_12467526	0	12467526	A	G
28	chr28_12468093	0	12468093	A	T
28	chr28_12476415	0	12476415	C	T
28	chr28_12476798	0	12476798	A	C
28	chr28_12479112	0	12479112	C	G
28	chr28_12488677	0	12488677	C	T
28	chr28_12490676	0	12490676	T	A
28	chr28_12490878	0	12490878	G	A
28	chr28_12502101	0	12502101	A	G
28	chr28_12505872	0	12505872	T	C
28	chr28_12511902	0	12511902	T	C
28	chr28_12526451	0	12526451	T	C
28	chr28_12569623	0	12569623	T	C
28	chr28_12585076	0	12585076	A	G
28	chr28_12585937	0	12585937	G	A
28	chr28_12595454	0	12595454	A	G
28	chr28_12598836	0	12598836	T	C
28	chr28_12603435	0	12603435	A	T
28	chr28_12608279	0	12608279	T	C
28	chr28_12608545	0	12608545	G	T
28	chr28_12608704	0	12608704	G	A
28	chr28_12613647	0	12613647	C	T
28	chr28_12618182	0	12618182	G	C
28	chr28_12631637	0	12631637	A	C
28	chr28_12643014	0	12643014	T	C
28	chr28_12649273	0	12649273	G	A
28	chr28_12650826	0	12650826	A	C
28	chr28_12680584	0	12680584	G	C
28	chr28_12681100	0	12681100	C	T
28	chr28_12688491	0	12688491	A	G
28	chr28_12693636	0	12693636	G	A
28	chr28_12695501	0	12695501	G	A
28	chr28_12702191	0	12702191	A	G
28	chr28_12708620	0	12708620	T	C
28	chr28_12710933	0	12710933	C	T
28	chr28_12710983	0	12710983	G	A
28	chr28_12715426	0	12715426	T	C
28	chr28_12718189	0	12718189	A	C
28	chr28_12732368	0	12732368	T	G
28	chr28_12740073	0	12740073	T	A
28	chr28_12757390	0	12757390	T	G
28	chr28_12761151	0	12761151	G	T
28	chr28_12774324	0	12774324	G	C
28	chr28_12777058	0	12777058	G	A
28	chr28_12783372	0	12783372	C	A
28	chr28_12796082	0	12796082	G	A
28	chr28_12806885	0	12806885	A	T
28	chr28_12809979	0	12809979	G	T
28	chr28_12832762	0	12832762	C	A
28	chr28_12847755	0	12847755	G	T
28	chr28_12859574	0	12859574	C	T
28	chr28_12860703	0	12860703	G	C
28	chr28_12871704	0	12871704	C	G
28	chr28_12875444	0	12875444	T	C
28	chr28_12881615	0	12881615	T	C
28	chr28_12881897	0	12881897	A	G
28	chr28_12892703	0	12892703	C	T
28	chr28_12893874	0	12893874	G	A
28	chr28_12900036	0	12900036	A	G
28	chr28_12923266	0	12923266	G	A
28	chr28_12939823	0	12939823	A	G
28	chr28_12940191	0	12940191	T	C
28	chr28_12950377	0	12950377	A	G
28	chr28_12951919	0	12951919	T	A
28	chr28_12952837	0	12952837	G	T
28	chr28_12958845	0	12958845	C	T
28	chr28_12958887	0	12958887	C	T
28	chr28_12972138	0	12972138	G	A
28	chr28_12973328	0	12973328	T	C
28	chr28_12973437	0	12973437	A	G
28	chr28_12977970	0	12977970	T	C
28	chr28_12990329	0	12990329	C	T
28	chr28_13008130	0	13008130	T	C
28	chr28_13015741	0	13015741	T	C
28	chr28_13018027	0	13018027	G	C
28	chr28_13029702	0	13029702	C	T
28	chr28_13041018	0	13041018	C	G
28	chr28_13044633	0	13044633	T	C
28	chr28_13046075	0	13046075	A	C
28	chr28_13054107	0	13054107	T	C
28	chr28_13057497	0	13057497	C	A
28	chr28_13061317	0	13061317	T	C
28	chr28_13066715	0	13066715	C	T
28	chr28_13072757	0	13072757	A	G
28	chr28_13073433	0	13073433	T	C
28	chr28_13074146	0	13074146	G	C
28	chr28_13078768	0	13078768	G	T
28	chr28_13081346	0	13081346	A	G
28	chr28_13081817	0	13081817	T	C
28	chr28_13102114	0	13102114	C	T
28	chr28_13102432	0	13102432	C	T
28	chr28_13104222	0	13104222	G	T
28	chr28_13104337	0	13104337	C	T
28	chr28_13111901	0	13111901	G	T
28	chr28_13123808	0	13123808	A	T
28	chr28_13123833	0	13123833	G	A
28	chr28_13128374	0	13128374	G	A
28	chr28_13128477	0	13128477	C	T
28	chr28_13150818	0	13150818	A	G
28	chr28_13156926	0	13156926	T	A
28	chr28_13176115	0	13176115	A	T
28	chr28_13182014	0	13182014	C	T
28	chr28_13184115	0	13184115	C	A
28	chr28_13186144	0	13186144	G	A
28	chr28_13190885	0	13190885	C	T
28	chr28_13192575	0	13192575	A	G
28	chr28_13198644	0	13198644	G	A
28	chr28_13202410	0	13202410	A	G
28	chr28_13209663	0	13209663	G	A
28	chr28_13212493	0	13212493	G	A
28	chr28_13220179	0	13220179	A	T
28	chr28_13224464	0	13224464	A	G
28	chr28_13252086	0	13252086	C	T
28	chr28_13262566	0	13262566	C	T
28	chr28_13265714	0	13265714	A	G
28	chr28_13268782	0	13268782	A	G
28	chr28_13270171	0	13270171	C	T
28	chr28_13270474	0	13270474	G	A
28	chr28_13271321	0	13271321	C	T
28	chr28_13273171	0	13273171	G	C
28	chr28_13279522	0	13279522	A	G
28	chr28_13282125	0	13282125	T	A
28	chr28_13283050	0	13283050	C	T
28	chr28_13283726	0	13283726	C	T
28	chr28_13284785	0	13284785	A	T
28	chr28_13286509	0	13286509	G	A
28	chr28_13292876	0	13292876	T	C
28	chr28_13300801	0	13300801	T	C
28	chr28_13330832	0	13330832	A	G
28	chr28_13332323	0	13332323	G	A
28	chr28_13335115	0	13335115	C	T
28	chr28_13345634	0	13345634	C	T
28	chr28_13346468	0	13346468	A	G
28	chr28_13354893	0	13354893	C	G
28	chr28_13355543	0	13355543	C	T
28	chr28_13408020	0	13408020	T	C
28	chr28_13409359	0	13409359	A	G
28	chr28_13438420	0	13438420	A	C
28	chr28_13495398	0	13495398	G	T
28	chr28_13495782	0	13495782	T	C
28	chr28_13520888	0	13520888	C	T
28	chr28_13531236	0	13531236	A	C
28	chr28_13537117	0	13537117	C	A
28	chr28_13543063	0	13543063	C	T
28	chr28_13566996	0	13566996	C	T
28	chr28_13573992	0	13573992	T	G
28	chr28_13574041	0	13574041	A	T
28	chr28_13575515	0	13575515	G	C
28	chr28_13608845	0	13608845	A	G
28	chr28_13616258	0	13616258	G	A
28	chr28_13621447	0	13621447	C	T
28	chr28_13633290	0	13633290	A	C
28	chr28_13633603	0	13633603	G	T
28	chr28_13641758	0	13641758	G	A
28	chr28_13644290	0	13644290	A	G
28	chr28_13647070	0	13647070	G	A
28	chr28_13649057	0	13649057	C	T
28	chr28_13651736	0	13651736	C	T
28	chr28_13651970	0	13651970	G	C
28	chr28_13656605	0	13656605	A	G
28	chr28_13658150	0	13658150	T	G
28	chr28_13668900	0	13668900	C	G
28	chr28_13671847	0	13671847	A	C
28	chr28_13685039	0	13685039	C	T
28	chr28_13686190	0	13686190	G	A
28	chr28_13688178	0	13688178	T	C
28	chr28_13699268	0	13699268	T	C
28	chr28_13710438	0	13710438	C	G
28	chr28_13716566	0	13716566	A	G
28	chr28_13720311	0	13720311	A	G
28	chr28_13734228	0	13734228	T	C
28	chr28_13737174	0	13737174	T	C
28	chr28_13747267	0	13747267	T	C
28	chr28_13752617	0	13752617	G	A
28	chr28_13758348	0	13758348	A	G
28	chr28_13760480	0	13760480	A	G
28	chr28_13769257	0	13769257	C	G
28	chr28_13777132	0	13777132	G	C
28	chr28_13779454	0	13779454	A	G
28	chr28_13782147	0	13782147	C	A
28	chr28_13796732	0	13796732	T	C
28	chr28_13801554	0	13801554	T	A
28	chr28_13818327	0	13818327	A	G
28	chr28_13819771	0	13819771	C	T
28	chr28_13826226	0	13826226	T	C
28	chr28_13832348	0	13832348	C	G
28	chr28_13837350	0	13837350	A	G
28	chr28_13844421	0	13844421	A	G
28	chr28_13848335	0	13848335	G	A
28	chr28_13852356	0	13852356	A	C
28	chr28_13862285	0	13862285	T	G
28	chr28_13866549	0	13866549	T	C
28	chr28_13868153	0	13868153	C	T
28	chr28_13875388	0	13875388	T	C
28	chr28_13879193	0	13879193	A	G
28	chr28_13892105	0	13892105	A	G
28	chr28_13893473	0	13893473	C	T
28	chr28_13894092	0	13894092	G	A
28	chr28_13894111	0	13894111	T	C
28	chr28_13912814	0	13912814	G	T
28	chr28_13913457	0	13913457	T	G
28	chr28_13918048	0	13918048	C	T
28	chr28_13928682	0	13928682	A	C
28	chr28_13930119	0	13930119	A	G
28	chr28_13930491	0	13930491	A	G
28	chr28_13962396	0	13962396	G	C
28	chr28_13990172	0	13990172	T	C
28	chr28_13992430	0	13992430	C	A
28	chr28_14010808	0	14010808	T	C
28	chr28_14027261	0	14027261	A	C
28	chr28_14037766	0	14037766	A	G
28	chr28_14038575	0	14038575	A	G
28	chr28_14040302	0	14040302	G	T
28	chr28_14040726	0	14040726	T	C
28	chr28_14043524	0	14043524	A	G
28	chr28_14050064	0	14050064	C	G
28	chr28_14057128	0	14057128	C	T
28	chr28_14065616	0	14065616	C	G
28	chr28_14067423	0	14067423	C	T
28	chr28_14067843	0	14067843	G	A
28	chr28_14074349	0	14074349	T	C
28	chr28_14075603	0	14075603	T	C
28	chr28_14078197	0	14078197	C	T
28	chr28_14078847	0	14078847	T	C
28	chr28_14081978	0	14081978	G	A
28	chr28_14082441	0	14082441	T	C
28	chr28_14090962	0	14090962	A	C
28	chr28_14094964	0	14094964	C	T
28	chr28_14097963	0	14097963	A	G
28	chr28_14109228	0	14109228	T	C
28	chr28_14110851	0	14110851	T	C
28	chr28_14113121	0	14113121	T	A
28	chr28_14119745	0	14119745	C	A
28	chr28_14121931	0	14121931	G	A
28	chr28_14122620	0	14122620	T	A
28	chr28_14122661	0	14122661	G	A
28	chr28_14122961	0	14122961	C	A
28	chr28_14142106	0	14142106	C	T
28	chr28_14142742	0	14142742	T	C
28	chr28_14148740	0	14148740	A	G
28	chr28_14149684	0	14149684	G	T
28	chr28_14153072	0	14153072	C	A
28	chr28_14153571	0	14153571	C	A
28	chr28_14157933	0	14157933	T	C
28	chr28_14161521	0	14161521	A	T
28	chr28_14168497	0	14168497	T	C
28	chr28_14171531	0	14171531	A	G
28	chr28_14173605	0	14173605	A	G
28	chr28_14180868	0	14180868	T	C
28	chr28_14183080	0	14183080	G	A
28	chr28_14183664	0	14183664	G	A
28	chr28_14188021	0	14188021	A	C
28	chr28_14188123	0	14188123	A	G
28	chr28_14188501	0	14188501	G	T
28	chr28_14189975	0	14189975	A	G
28	chr28_14190450	0	14190450	C	G
28	chr28_14191975	0	14191975	T	G
28	chr28_14196462	0	14196462	C	T
28	chr28_14199347	0	14199347	T	C
28	chr28_14211750	0	14211750	G	C
28	chr28_14212722	0	14212722	T	C
28	chr28_14218691	0	14218691	A	G
28	chr28_14230069	0	14230069	A	C
28	chr28_14234238	0	14234238	T	C
28	chr28_14245929	0	14245929	T	C
28	chr28_14252690	0	14252690	C	G
28	chr28_14258168	0	14258168	A	G
28	chr28_14258563	0	14258563	G	A
28	chr28_14258674	0	14258674	A	G
28	chr28_14260761	0	14260761	T	C
28	chr28_14261475	0	14261475	A	G
28	chr28_14261566	0	14261566	T	G
28	chr28_14261871	0	14261871	A	G
28	chr28_14277993	0	14277993	G	A
28	chr28_14295354	0	14295354	C	T
28	chr28_14296529	0	14296529	C	G
28	chr28_14296554	0	14296554	G	A
28	chr28_14296689	0	14296689	G	C
28	chr28_14299879	0	14299879	C	G
28	chr28_14300212	0	14300212	A	G
28	chr28_14312557	0	14312557	G	A
28	chr28_14317552	0	14317552	A	G
28	chr28_14320269	0	14320269	C	T
28	chr28_14321056	0	14321056	C	T
28	chr28_14326540	0	14326540	C	T
28	chr28_14330979	0	14330979	T	C
28	chr28_14332116	0	14332116	T	C
28	chr28_14338867	0	14338867	C	T
28	chr28_14356612	0	14356612	C	T
28	chr28_14362048	0	14362048	T	C
28	chr28_14378070	0	14378070	T	C
28	chr28_14409786	0	14409786	A	C
28	chr28_14419221	0	14419221	A	G
28	chr28_14421008	0	14421008	G	A
28	chr28_14436294	0	14436294	T	A
28	chr28_14438651	0	14438651	G	A
28	chr28_14443486	0	14443486	G	C
28	chr28_14445051	0	14445051	C	T
28	chr28_14450693	0	14450693	C	G
28	chr28_14470625	0	14470625	C	A
28	chr28_14471442	0	14471442	T	C
28	chr28_14472631	0	14472631	G	A
28	chr28_14474553	0	14474553	A	G
28	chr28_14475441	0	14475441	G	A
28	chr28_14485714	0	14485714	A	C
28	chr28_14514386	0	14514386	C	A
28	chr28_14516968	0	14516968	A	G
28	chr28_14521422	0	14521422	T	C
28	chr28_14524454	0	14524454	A	G
28	chr28_14525189	0	14525189	A	T
28	chr28_14530808	0	14530808	G	A
28	chr28_14536898	0	14536898	T	A
28	chr28_14538247	0	14538247	A	T
28	chr28_14539172	0	14539172	T	C
28	chr28_14542712	0	14542712	T	G
28	chr28_14562553	0	14562553	G	A
28	chr28_14564741	0	14564741	A	G
28	chr28_14565330	0	14565330	A	G
28	chr28_14570906	0	14570906	C	T
28	chr28_14572086	0	14572086	A	G
28	chr28_14591876	0	14591876	A	T
28	chr28_14599908	0	14599908	A	G
28	chr28_14603471	0	14603471	T	C
28	chr28_14613172	0	14613172	A	G
28	chr28_14613655	0	14613655	C	A
28	chr28_14629951	0	14629951	A	C
28	chr28_14631506	0	14631506	C	G
28	chr28_14642617	0	14642617	T	C
28	chr28_14646425	0	14646425	A	G
28	chr28_14649682	0	14649682	G	A
28	chr28_14655648	0	14655648	A	G
28	chr28_14657242	0	14657242	T	A
28	chr28_14658236	0	14658236	T	C
28	chr28_14660428	0	14660428	T	C
28	chr28_14665737	0	14665737	T	C
28	chr28_14668501	0	14668501	C	T
28	chr28_14669867	0	14669867	T	C
28	chr28_14676226	0	14676226	C	T
28	chr28_14686583	0	14686583	T	C
28	chr28_14689155	0	14689155	T	C
28	chr28_14697810	0	14697810	T	C
28	chr28_14698929	0	14698929	T	C
28	chr28_14709094	0	14709094	C	T
28	chr28_14716782	0	14716782	C	T
28	chr28_14718160	0	14718160	G	C
28	chr28_14728073	0	14728073	G	A
28	chr28_14732842	0	14732842	A	G
28	chr28_14740045	0	14740045	T	C
28	chr28_14742910	0	14742910	T	C
28	chr28_14747094	0	14747094	G	A
28	chr28_14753552	0	14753552	A	G
28	chr28_14756076	0	14756076	C	T
28	chr28_14763340	0	14763340	C	G
28	chr28_14764923	0	14764923	T	C
28	chr28_14780766	0	14780766	G	A
28	chr28_14787422	0	14787422	T	C
28	chr28_14789735	0	14789735	C	T
28	chr28_14802263	0	14802263	A	G
28	chr28_14805709	0	14805709	A	C
28	chr28_14806238	0	14806238	G	A
28	chr28_14808300	0	14808300	G	A
28	chr28_14812626	0	14812626	T	C
28	chr28_14818024	0	14818024	A	C
28	chr28_14819808	0	14819808	C	T
28	chr28_14838585	0	14838585	A	C
28	chr28_14839406	0	14839406	T	C
28	chr28_14848292	0	14848292	G	A
28	chr28_14849532	0	14849532	A	G
28	chr28_14855898	0	14855898	A	G
28	chr28_14860117	0	14860117	G	A
28	chr28_14869227	0	14869227	A	G
28	chr28_14885867	0	14885867	A	G
28	chr28_14904623	0	14904623	G	A
28	chr28_14909018	0	14909018	A	T
28	chr28_14912626	0	14912626	C	G
28	chr28_14914930	0	14914930	G	A
28	chr28_14923985	0	14923985	T	C
28	chr28_14970796	0	14970796	G	T
28	chr28_14980829	0	14980829	C	T
28	chr28_14981306	0	14981306	T	C
28	chr28_14984102	0	14984102	A	C
28	chr28_14984644	0	14984644	G	A
28	chr28_14993861	0	14993861	T	C
28	chr28_14995928	0	14995928	C	T
28	chr28_15005092	0	15005092	G	C
28	chr28_15018372	0	15018372	T	C
28	chr28_15025015	0	15025015	C	T
28	chr28_15025215	0	15025215	A	G
28	chr28_15029319	0	15029319	A	G
28	chr28_15029793	0	15029793	C	A
28	chr28_15033843	0	15033843	C	T
28	chr28_15034429	0	15034429	T	C
28	chr28_15038946	0	15038946	A	C
28	chr28_15049295	0	15049295	C	T
28	chr28_15064660	0	15064660	T	C
28	chr28_15064745	0	15064745	A	G
28	chr28_15066541	0	15066541	C	T
28	chr28_15069534	0	15069534	A	G
28	chr28_15069966	0	15069966	G	A
28	chr28_15072822	0	15072822	A	C
28	chr28_15072906	0	15072906	C	T
28	chr28_15073588	0	15073588	G	A
28	chr28_15074206	0	15074206	A	G
28	chr28_15076943	0	15076943	G	T
28	chr28_15079413	0	15079413	G	A
28	chr28_15080820	0	15080820	C	T
28	chr28_15080925	0	15080925	C	T
28	chr28_15085586	0	15085586	A	C
28	chr28_15085708	0	15085708	T	C
28	chr28_15086364	0	15086364	A	G
28	chr28_15088286	0	15088286	C	T
28	chr28_15089297	0	15089297	C	T
28	chr28_15094912	0	15094912	A	G
28	chr28_15097925	0	15097925	G	A
28	chr28_15099535	0	15099535	C	T
28	chr28_15101443	0	15101443	A	C
28	chr28_15104195	0	15104195	T	C
28	chr28_15106095	0	15106095	T	C
28	chr28_15115086	0	15115086	A	G
28	chr28_15128730	0	15128730	C	G
28	chr28_15134395	0	15134395	C	T
28	chr28_15139353	0	15139353	T	G
28	chr28_15144396	0	15144396	G	A
28	chr28_15153049	0	15153049	T	G
28	chr28_15156097	0	15156097	T	C
28	chr28_15158244	0	15158244	C	T
28	chr28_15162939	0	15162939	T	C
28	chr28_15171291	0	15171291	T	C
28	chr28_15175133	0	15175133	T	C
28	chr28_15175953	0	15175953	A	G
28	chr28_15179633	0	15179633	G	A
28	chr28_15185422	0	15185422	C	T
28	chr28_15186180	0	15186180	A	G
28	chr28_15188097	0	15188097	G	A
28	chr28_15191616	0	15191616	T	C
28	chr28_15196921	0	15196921	A	G
28	chr28_15197018	0	15197018	A	G
28	chr28_15197470	0	15197470	C	T
28	chr28_15206496	0	15206496	A	C
28	chr28_15209970	0	15209970	C	T
28	chr28_15210756	0	15210756	T	C
28	chr28_15212500	0	15212500	T	C
28	chr28_15215924	0	15215924	T	C
28	chr28_15222509	0	15222509	T	G
28	chr28_15227538	0	15227538	C	T
28	chr28_15230426	0	15230426	G	C
28	chr28_15238357	0	15238357	A	G
28	chr28_15253828	0	15253828	C	G
28	chr28_15261619	0	15261619	A	G
28	chr28_15263537	0	15263537	C	A
28	chr28_15273868	0	15273868	A	G
28	chr28_15274358	0	15274358	T	C
28	chr28_15276160	0	15276160	T	C
28	chr28_15279351	0	15279351	A	G
28	chr28_15282096	0	15282096	C	G
28	chr28_15285484	0	15285484	T	G
28	chr28_15293614	0	15293614	T	C
28	chr28_15305899	0	15305899	G	A
28	chr28_15307195	0	15307195	T	C
28	chr28_15320852	0	15320852	A	G
28	chr28_15324998	0	15324998	C	T
28	chr28_15328973	0	15328973	T	C
28	chr28_15331715	0	15331715	T	G
28	chr28_15335676	0	15335676	C	T
28	chr28_15335725	0	15335725	G	C
28	chr28_15335980	0	15335980	T	C
28	chr28_15336295	0	15336295	T	C
28	chr28_15343365	0	15343365	G	T
28	chr28_15345255	0	15345255	T	A
28	chr28_15355610	0	15355610	C	G
28	chr28_15355792	0	15355792	A	C
28	chr28_15363152	0	15363152	A	G
28	chr28_15363922	0	15363922	A	G
28	chr28_15371890	0	15371890	G	T
28	chr28_15376159	0	15376159	C	G
28	chr28_15378882	0	15378882	G	C
28	chr28_15379320	0	15379320	T	C
28	chr28_15382147	0	15382147	G	A
28	chr28_15383459	0	15383459	T	C
28	chr28_15384729	0	15384729	A	G
28	chr28_15392468	0	15392468	A	T
28	chr28_15398815	0	15398815	C	T
28	chr28_15399530	0	15399530	T	A
28	chr28_15404363	0	15404363	T	C
28	chr28_15412430	0	15412430	A	C
28	chr28_15412762	0	15412762	G	A
28	chr28_15415164	0	15415164	T	C
28	chr28_15418297	0	15418297	G	A
28	chr28_15423683	0	15423683	G	T
28	chr28_15427266	0	15427266	A	G
28	chr28_15428687	0	15428687	A	G
28	chr28_15431505	0	15431505	A	G
28	chr28_15439324	0	15439324	G	A
28	chr28_15457412	0	15457412	A	G
28	chr28_15458494	0	15458494	G	A
28	chr28_15458581	0	15458581	T	C
28	chr28_15467692	0	15467692	G	A
28	chr28_15467923	0	15467923	A	C
28	chr28_15471780	0	15471780	T	C
28	chr28_15472661	0	15472661	C	T
28	chr28_15476561	0	15476561	G	A
28	chr28_15495874	0	15495874	C	T
28	chr28_15497401	0	15497401	C	T
28	chr28_15509766	0	15509766	C	A
28	chr28_15512067	0	15512067	C	A
28	chr28_15521025	0	15521025	G	T
28	chr28_15522950	0	15522950	C	T
28	chr28_15525456	0	15525456	C	A
28	chr28_15531796	0	15531796	C	T
28	chr28_15534234	0	15534234	G	A
28	chr28_15554405	0	15554405	G	A
28	chr28_15555888	0	15555888	C	A
28	chr28_15561492	0	15561492	A	T
28	chr28_15565101	0	15565101	C	T
28	chr28_15590986	0	15590986	A	G
28	chr28_15593937	0	15593937	C	G
28	chr28_15607017	0	15607017	G	T
28	chr28_15611652	0	15611652	A	G
28	chr28_15616492	0	15616492	T	G
28	chr28_15620530	0	15620530	T	C
28	chr28_15628550	0	15628550	T	C
28	chr28_15630043	0	15630043	T	G
28	chr28_15630977	0	15630977	C	T
28	chr28_15638704	0	15638704	T	G
28	chr28_15643927	0	15643927	G	A
28	chr28_15645682	0	15645682	C	T
28	chr28_15646632	0	15646632	C	T
28	chr28_15649719	0	15649719	A	G
28	chr28_15658333	0	15658333	T	C
28	chr28_15659373	0	15659373	C	A
28	chr28_15667809	0	15667809	C	T
28	chr28_15671080	0	15671080	T	C
28	chr28_15672411	0	15672411	G	A
28	chr28_15674977	0	15674977	G	A
28	chr28_15679888	0	15679888	T	C
28	chr28_15680333	0	15680333	A	G
28	chr28_15683924	0	15683924	C	T
28	chr28_15694123	0	15694123	T	C
28	chr28_15706457	0	15706457	C	T
28	chr28_15713895	0	15713895	G	C
28	chr28_15716193	0	15716193	C	T
28	chr28_15729233	0	15729233	A	G
28	chr28_15740627	0	15740627	C	T
28	chr28_15744444	0	15744444	C	T
28	chr28_15744784	0	15744784	G	C
28	chr28_15747482	0	15747482	T	C
28	chr28_15763767	0	15763767	A	G
28	chr28_15766848	0	15766848	A	G
28	chr28_15768146	0	15768146	A	G
28	chr28_15768947	0	15768947	C	A
28	chr28_15772460	0	15772460	C	T
28	chr28_15786898	0	15786898	G	T
28	chr28_15798360	0	15798360	C	T
28	chr28_15799379	0	15799379	T	C
28	chr28_15802679	0	15802679	C	T
28	chr28_15804470	0	15804470	T	G
28	chr28_15811788	0	15811788	G	A
28	chr28_15812832	0	15812832	T	A
28	chr28_15812931	0	15812931	C	T
28	chr28_15815125	0	15815125	C	T
28	chr28_15842029	0	15842029	G	T
28	chr28_15849001	0	15849001	C	T
28	chr28_15849682	0	15849682	A	G
28	chr28_15854743	0	15854743	G	A
28	chr28_15854941	0	15854941	A	C
28	chr28_15855911	0	15855911	A	G
28	chr28_15876417	0	15876417	C	T
28	chr28_15876582	0	15876582	C	T
28	chr28_15894725	0	15894725	C	T
28	chr28_15904537	0	15904537	C	A
28	chr28_15907926	0	15907926	G	A
28	chr28_15924242	0	15924242	G	A
28	chr28_15925656	0	15925656	C	T
28	chr28_15930098	0	15930098	G	A
28	chr28_15931012	0	15931012	G	A
28	chr28_15934686	0	15934686	G	T
28	chr28_15938628	0	15938628	C	T
28	chr28_15939109	0	15939109	A	G
28	chr28_15939623	0	15939623	C	T
28	chr28_15950518	0	15950518	T	G
28	chr28_15950633	0	15950633	A	G
28	chr28_15950639	0	15950639	C	T
28	chr28_15950733	0	15950733	T	C
28	chr28_15957391	0	15957391	T	G
28	chr28_15957645	0	15957645	A	T
28	chr28_15958689	0	15958689	T	C
28	chr28_15962942	0	15962942	C	G
28	chr28_15963034	0	15963034	A	G
28	chr28_15973397	0	15973397	G	A
28	chr28_15978487	0	15978487	T	C
28	chr28_15981441	0	15981441	C	A
28	chr28_15981557	0	15981557	T	C
28	chr28_15984622	0	15984622	A	G
28	chr28_15985643	0	15985643	T	A
28	chr28_15988681	0	15988681	C	T
28	chr28_15992745	0	15992745	C	T
28	chr28_15994266	0	15994266	T	A
28	chr28_15995880	0	15995880	G	C
28	chr28_15996367	0	15996367	G	A
28	chr28_15999306	0	15999306	A	G
28	chr28_16000243	0	16000243	T	C
28	chr28_16002215	0	16002215	G	C
28	chr28_16002275	0	16002275	A	G
28	chr28_16006561	0	16006561	T	C
28	chr28_16024723	0	16024723	C	G
28	chr28_16027297	0	16027297	T	C
28	chr28_16036987	0	16036987	G	A
28	chr28_16039339	0	16039339	G	C
28	chr28_16046500	0	16046500	T	C
28	chr28_16046531	0	16046531	G	A
28	chr28_16047905	0	16047905	A	G
28	chr28_16051815	0	16051815	C	A
28	chr28_16052417	0	16052417	C	T
28	chr28_16058133	0	16058133	C	A
28	chr28_16058635	0	16058635	T	C
28	chr28_16072006	0	16072006	G	A
28	chr28_16076720	0	16076720	A	C
28	chr28_16078092	0	16078092	G	A
28	chr28_16079716	0	16079716	T	C
28	chr28_16079768	0	16079768	A	G
28	chr28_16087332	0	16087332	G	T
28	chr28_16091509	0	16091509	G	T
28	chr28_16095667	0	16095667	T	G
28	chr28_16103212	0	16103212	A	G
28	chr28_16103414	0	16103414	G	T
28	chr28_16107276	0	16107276	C	T
28	chr28_16115208	0	16115208	C	G
28	chr28_16122397	0	16122397	C	A
28	chr28_16129887	0	16129887	T	G
28	chr28_16134459	0	16134459	G	C
28	chr28_16139046	0	16139046	G	T
28	chr28_16139941	0	16139941	C	A
28	chr28_16144942	0	16144942	C	T
28	chr28_16149489	0	16149489	C	G
28	chr28_16154107	0	16154107	G	C
28	chr28_16156229	0	16156229	A	G
28	chr28_16160886	0	16160886	T	C
28	chr28_16166748	0	16166748	T	C
28	chr28_16170786	0	16170786	G	A
28	chr28_16172031	0	16172031	T	C
28	chr28_16174672	0	16174672	G	C
28	chr28_16179781	0	16179781	A	G
28	chr28_16179822	0	16179822	C	T
28	chr28_16184850	0	16184850	A	C
28	chr28_16185694	0	16185694	T	C
28	chr28_16208103	0	16208103	G	C
28	chr28_16213864	0	16213864	T	C
28	chr28_16223300	0	16223300	G	A
28	chr28_16227406	0	16227406	C	T
28	chr28_16230325	0	16230325	G	A
28	chr28_16232265	0	16232265	A	G
28	chr28_16243081	0	16243081	C	T
28	chr28_16247158	0	16247158	T	C
28	chr28_16260646	0	16260646	G	A
28	chr28_16264130	0	16264130	A	G
28	chr28_16285107	0	16285107	A	G
28	chr28_16299390	0	16299390	C	T
28	chr28_16304956	0	16304956	G	T
28	chr28_16307520	0	16307520	A	G
28	chr28_16309609	0	16309609	A	G
28	chr28_16309829	0	16309829	T	C
28	chr28_16318555	0	16318555	A	C
28	chr28_16319088	0	16319088	C	G
28	chr28_16322039	0	16322039	T	C
28	chr28_16327666	0	16327666	G	C
28	chr28_16346526	0	16346526	T	C
28	chr28_16350905	0	16350905	G	A
28	chr28_16353476	0	16353476	A	G
28	chr28_16368606	0	16368606	C	T
28	chr28_16381887	0	16381887	G	A
28	chr28_16385777	0	16385777	T	C
28	chr28_16386281	0	16386281	C	T
28	chr28_16387517	0	16387517	T	C
28	chr28_16399547	0	16399547	C	T
28	chr28_16399557	0	16399557	A	C
28	chr28_16409824	0	16409824	T	C
28	chr28_16410609	0	16410609	T	C
28	chr28_16411677	0	16411677	T	C
28	chr28_16413519	0	16413519	G	A
28	chr28_16419592	0	16419592	G	A
28	chr28_16428643	0	16428643	T	C
28	chr28_16429244	0	16429244	G	C
28	chr28_16432533	0	16432533	G	A
28	chr28_16445644	0	16445644	A	G
28	chr28_16448654	0	16448654	T	C
28	chr28_16450068	0	16450068	C	T
28	chr28_16450620	0	16450620	G	T
28	chr28_16461508	0	16461508	C	T
28	chr28_16468915	0	16468915	T	C
28	chr28_16472087	0	16472087	T	C
28	chr28_16476391	0	16476391	C	T
28	chr28_16476530	0	16476530	T	C
28	chr28_16477744	0	16477744	T	A
28	chr28_16497198	0	16497198	C	A
28	chr28_16508608	0	16508608	T	A
28	chr28_16509751	0	16509751	C	T
28	chr28_16510652	0	16510652	C	G
28	chr28_16512469	0	16512469	T	C
28	chr28_16513409	0	16513409	A	C
28	chr28_16514297	0	16514297	C	T
28	chr28_16523171	0	16523171	T	C
28	chr28_16527771	0	16527771	G	C
28	chr28_16527963	0	16527963	C	T
28	chr28_16531973	0	16531973	G	T
28	chr28_16542375	0	16542375	A	G
28	chr28_16552918	0	16552918	A	C
28	chr28_16553329	0	16553329	A	G
28	chr28_16556153	0	16556153	T	C
28	chr28_16557772	0	16557772	T	C
28	chr28_16581535	0	16581535	A	T
28	chr28_16585228	0	16585228	A	G
28	chr28_16618981	0	16618981	G	A
28	chr28_16623866	0	16623866	C	T
28	chr28_16626080	0	16626080	T	C
28	chr28_16631776	0	16631776	G	A
28	chr28_16635909	0	16635909	C	T
28	chr28_16641208	0	16641208	A	G
28	chr28_16642371	0	16642371	T	C
28	chr28_16645531	0	16645531	T	C
28	chr28_16651227	0	16651227	C	T
28	chr28_16670184	0	16670184	C	A
28	chr28_16671758	0	16671758	C	T
28	chr28_16672682	0	16672682	A	G
28	chr28_16702479	0	16702479	A	G
28	chr28_16720126	0	16720126	T	G
28	chr28_16720816	0	16720816	T	C
28	chr28_16728613	0	16728613	A	G
28	chr28_16732329	0	16732329	C	T
28	chr28_16741183	0	16741183	A	G
28	chr28_16746887	0	16746887	T	A
28	chr28_16759228	0	16759228	T	C
28	chr28_16764276	0	16764276	C	A
28	chr28_16766424	0	16766424	C	T
28	chr28_16770855	0	16770855	G	C
28	chr28_16771920	0	16771920	C	T
28	chr28_16774584	0	16774584	T	G
28	chr28_16781154	0	16781154	A	G
28	chr28_16783862	0	16783862	G	A
28	chr28_16802337	0	16802337	C	G
28	chr28_16816052	0	16816052	C	T
28	chr28_16823204	0	16823204	T	C
28	chr28_16829526	0	16829526	T	C
28	chr28_16840061	0	16840061	A	G
28	chr28_16842428	0	16842428	G	A
28	chr28_16855847	0	16855847	G	A
28	chr28_16856550	0	16856550	G	T
28	chr28_16856755	0	16856755	A	T
28	chr28_16857052	0	16857052	A	G
28	chr28_16862961	0	16862961	G	C
28	chr28_16870809	0	16870809	G	C
28	chr28_16879781	0	16879781	C	G
28	chr28_16886810	0	16886810	T	C
28	chr28_16888663	0	16888663	G	A
28	chr28_16890099	0	16890099	A	G
28	chr28_16893472	0	16893472	A	C
28	chr28_16893616	0	16893616	T	A
28	chr28_16899898	0	16899898	C	T
28	chr28_16905186	0	16905186	A	G
28	chr28_16905883	0	16905883	A	T
28	chr28_16910140	0	16910140	T	C
28	chr28_16917188	0	16917188	G	A
28	chr28_16922170	0	16922170	T	A
28	chr28_16924017	0	16924017	G	C
28	chr28_16939494	0	16939494	T	C
28	chr28_16946228	0	16946228	T	C
28	chr28_16946621	0	16946621	A	G
28	chr28_16947337	0	16947337	G	C
28	chr28_16949951	0	16949951	A	C
28	chr28_16952237	0	16952237	A	G
28	chr28_16952701	0	16952701	T	C
28	chr28_16953552	0	16953552	A	G
28	chr28_16954271	0	16954271	G	C
28	chr28_16954617	0	16954617	T	C
28	chr28_16960581	0	16960581	C	A
28	chr28_16968476	0	16968476	C	T
28	chr28_16977608	0	16977608	G	A
28	chr28_16993076	0	16993076	T	G
28	chr28_16997993	0	16997993	C	A
28	chr28_17000106	0	17000106	A	T
28	chr28_17004147	0	17004147	A	G
28	chr28_17004224	0	17004224	T	C
28	chr28_17006156	0	17006156	C	T
28	chr28_17023236	0	17023236	G	A
28	chr28_17028194	0	17028194	T	C
28	chr28_17031725	0	17031725	A	G
28	chr28_17041912	0	17041912	A	G
28	chr28_17042763	0	17042763	A	G
28	chr28_17046481	0	17046481	C	T
28	chr28_17064001	0	17064001	C	G
28	chr28_17074127	0	17074127	T	G
28	chr28_17076962	0	17076962	G	C
28	chr28_17081085	0	17081085	A	C
28	chr28_17083717	0	17083717	G	T
28	chr28_17088397	0	17088397	C	T
28	chr28_17090699	0	17090699	C	G
28	chr28_17090876	0	17090876	G	T
28	chr28_17091556	0	17091556	G	A
28	chr28_17106105	0	17106105	T	C
28	chr28_17109303	0	17109303	C	T
28	chr28_17113241	0	17113241	A	G
28	chr28_17126427	0	17126427	A	G
28	chr28_17128170	0	17128170	A	G
28	chr28_17130396	0	17130396	A	G
28	chr28_17131719	0	17131719	A	G
28	chr28_17140936	0	17140936	A	G
28	chr28_17141683	0	17141683	C	T
28	chr28_17144404	0	17144404	T	G
28	chr28_17152132	0	17152132	T	C
28	chr28_17160666	0	17160666	A	G
28	chr28_17161444	0	17161444	T	C
28	chr28_17167615	0	17167615	G	A
28	chr28_17170087	0	17170087	A	T
28	chr28_17172057	0	17172057	T	C
28	chr28_17173568	0	17173568	T	C
28	chr28_17175742	0	17175742	C	G
28	chr28_17191002	0	17191002	T	C
28	chr28_17194584	0	17194584	C	T
28	chr28_17195398	0	17195398	C	T
28	chr28_17198826	0	17198826	C	T
28	chr28_17202078	0	17202078	A	G
28	chr28_17208629	0	17208629	T	C
28	chr28_17219069	0	17219069	G	C
28	chr28_17225028	0	17225028	C	T
28	chr28_17232858	0	17232858	C	T
28	chr28_17236279	0	17236279	C	A
28	chr28_17244186	0	17244186	T	G
28	chr28_17256078	0	17256078	C	T
28	chr28_17268944	0	17268944	T	C
28	chr28_17269033	0	17269033	A	G
28	chr28_17269066	0	17269066	C	T
28	chr28_17269203	0	17269203	C	T
28	chr28_17271105	0	17271105	T	G
28	chr28_17279839	0	17279839	T	G
28	chr28_17279968	0	17279968	A	G
28	chr28_17291296	0	17291296	T	C
28	chr28_17297485	0	17297485	T	C
28	chr28_17311761	0	17311761	C	T
28	chr28_17315140	0	17315140	C	G
28	chr28_17315622	0	17315622	G	A
28	chr28_17324500	0	17324500	G	A
28	chr28_17327030	0	17327030	C	T
28	chr28_17328176	0	17328176	T	C
28	chr28_17329363	0	17329363	T	G
28	chr28_17334752	0	17334752	A	G
28	chr28_17348315	0	17348315	C	G
28	chr28_17348973	0	17348973	C	T
28	chr28_17353592	0	17353592	C	T
28	chr28_17362993	0	17362993	C	T
28	chr28_17365912	0	17365912	A	C
28	chr28_17383938	0	17383938	G	A
28	chr28_17387533	0	17387533	A	G
28	chr28_17391437	0	17391437	G	A
28	chr28_17396428	0	17396428	G	T
28	chr28_17396868	0	17396868	A	G
28	chr28_17408811	0	17408811	G	A
28	chr28_17411009	0	17411009	A	G
28	chr28_17414496	0	17414496	C	T
28	chr28_17415499	0	17415499	G	A
28	chr28_17416731	0	17416731	G	C
28	chr28_17417063	0	17417063	T	C
28	chr28_17421096	0	17421096	A	T
28	chr28_17425483	0	17425483	T	A
28	chr28_17433880	0	17433880	A	G
28	chr28_17434237	0	17434237	C	T
28	chr28_17444955	0	17444955	A	G
28	chr28_17445915	0	17445915	C	T
28	chr28_17465119	0	17465119	T	C
28	chr28_17466326	0	17466326	T	C
28	chr28_17470023	0	17470023	G	C
28	chr28_17472126	0	17472126	T	C
28	chr28_17473124	0	17473124	A	G
28	chr28_17474482	0	17474482	A	C
28	chr28_17483050	0	17483050	G	A
28	chr28_17490177	0	17490177	C	T
28	chr28_17490819	0	17490819	C	T
28	chr28_17497370	0	17497370	T	C
28	chr28_17497457	0	17497457	A	C
28	chr28_17500553	0	17500553	A	G
28	chr28_17503689	0	17503689	A	C
28	chr28_17508728	0	17508728	C	A
28	chr28_17513662	0	17513662	G	C
28	chr28_17514201	0	17514201	G	A
28	chr28_17515747	0	17515747	A	G
28	chr28_17515964	0	17515964	G	A
28	chr28_17526272	0	17526272	G	A
28	chr28_17527695	0	17527695	T	C
28	chr28_17540844	0	17540844	G	A
28	chr28_17545608	0	17545608	A	G
28	chr28_17545652	0	17545652	C	T
28	chr28_17552566	0	17552566	T	C
28	chr28_17560136	0	17560136	G	T
28	chr28_17565387	0	17565387	G	C
28	chr28_17575106	0	17575106	A	G
28	chr28_17575127	0	17575127	G	A
28	chr28_17579850	0	17579850	C	A
28	chr28_17581365	0	17581365	A	G
28	chr28_17591523	0	17591523	A	G
28	chr28_17599494	0	17599494	T	G
28	chr28_17602534	0	17602534	G	A
28	chr28_17607636	0	17607636	G	A
28	chr28_17609294	0	17609294	T	C
28	chr28_17609605	0	17609605	C	T
28	chr28_17610369	0	17610369	G	T
28	chr28_17611275	0	17611275	A	C
28	chr28_17612082	0	17612082	G	C
28	chr28_17617052	0	17617052	G	A
28	chr28_17626507	0	17626507	G	C
28	chr28_17627846	0	17627846	C	G
28	chr28_17630765	0	17630765	G	A
28	chr28_17633493	0	17633493	A	G
28	chr28_17638067	0	17638067	G	T
28	chr28_17641498	0	17641498	C	T
28	chr28_17663521	0	17663521	C	G
28	chr28_17671367	0	17671367	T	C
28	chr28_17673062	0	17673062	T	G
28	chr28_17674908	0	17674908	T	C
28	chr28_17676667	0	17676667	A	G
28	chr28_17683844	0	17683844	T	C
28	chr28_17685305	0	17685305	G	A
28	chr28_17685883	0	17685883	C	T
28	chr28_17702028	0	17702028	C	T
28	chr28_17710721	0	17710721	C	A
28	chr28_17710776	0	17710776	G	T
28	chr28_17712441	0	17712441	T	C
28	chr28_17717482	0	17717482	T	C
28	chr28_17723477	0	17723477	T	G
28	chr28_17723916	0	17723916	C	T
28	chr28_17724474	0	17724474	A	C
28	chr28_17726025	0	17726025	A	G
28	chr28_17726288	0	17726288	C	A
28	chr28_17727849	0	17727849	G	T
28	chr28_17731418	0	17731418	A	G
28	chr28_17734792	0	17734792	A	G
28	chr28_17735600	0	17735600	A	G
28	chr28_17739037	0	17739037	C	T
28	chr28_17745666	0	17745666	A	G
28	chr28_17746479	0	17746479	C	G
28	chr28_17757261	0	17757261	A	G
28	chr28_17774102	0	17774102	C	G
28	chr28_17775597	0	17775597	T	G
28	chr28_17775761	0	17775761	G	A
28	chr28_17778105	0	17778105	G	A
28	chr28_17781462	0	17781462	T	G
28	chr28_17782051	0	17782051	G	A
28	chr28_17792237	0	17792237	C	T
28	chr28_17800416	0	17800416	T	C
28	chr28_17800716	0	17800716	T	C
28	chr28_17805565	0	17805565	A	G
28	chr28_17805916	0	17805916	C	T
28	chr28_17811366	0	17811366	C	T
28	chr28_17815931	0	17815931	G	C
28	chr28_17816795	0	17816795	T	C
28	chr28_17826371	0	17826371	G	T
28	chr28_17826426	0	17826426	A	G
28	chr28_17826609	0	17826609	T	G
28	chr28_17834647	0	17834647	T	C
28	chr28_17834855	0	17834855	T	C
28	chr28_17836243	0	17836243	A	G
28	chr28_17839977	0	17839977	T	A
28	chr28_17842582	0	17842582	G	A
28	chr28_17848310	0	17848310	C	T
28	chr28_17850180	0	17850180	C	G
28	chr28_17854272	0	17854272	T	C
28	chr28_17858745	0	17858745	G	A
28	chr28_17865617	0	17865617	C	T
28	chr28_17867655	0	17867655	C	A
28	chr28_17875241	0	17875241	T	C
28	chr28_17876011	0	17876011	T	C
28	chr28_17878618	0	17878618	T	A
28	chr28_17897506	0	17897506	A	G
28	chr28_17900735	0	17900735	G	C
28	chr28_17903046	0	17903046	T	C
28	chr28_17910578	0	17910578	A	G
28	chr28_17918218	0	17918218	A	G
28	chr28_17920220	0	17920220	T	G
28	chr28_17922406	0	17922406	G	A
28	chr28_17932641	0	17932641	C	T
28	chr28_17936945	0	17936945	T	G
28	chr28_17937673	0	17937673	G	A
28	chr28_17939466	0	17939466	A	G
28	chr28_17949380	0	17949380	A	G
28	chr28_17952449	0	17952449	T	C
28	chr28_17958586	0	17958586	T	C
28	chr28_17960654	0	17960654	T	C
28	chr28_17982019	0	17982019	C	T
28	chr28_17985000	0	17985000	A	C
28	chr28_17986592	0	17986592	A	G
28	chr28_17994163	0	17994163	G	A
28	chr28_17998664	0	17998664	G	A
28	chr28_18009405	0	18009405	A	G
28	chr28_18015113	0	18015113	T	C
28	chr28_18022559	0	18022559	G	A
28	chr28_18033847	0	18033847	C	T
28	chr28_18039381	0	18039381	T	C
28	chr28_18047446	0	18047446	G	T
28	chr28_18047880	0	18047880	G	A
28	chr28_18065083	0	18065083	A	C
28	chr28_18069967	0	18069967	C	T
28	chr28_18075242	0	18075242	C	T
28	chr28_18077760	0	18077760	T	C
28	chr28_18079835	0	18079835	G	A
28	chr28_18080800	0	18080800	C	T
28	chr28_18083466	0	18083466	G	A
28	chr28_18087466	0	18087466	C	T
28	chr28_18090946	0	18090946	A	T
28	chr28_18099000	0	18099000	T	A
28	chr28_18107328	0	18107328	A	G
28	chr28_18116332	0	18116332	C	A
28	chr28_18127619	0	18127619	T	C
28	chr28_18133652	0	18133652	G	C
28	chr28_18133764	0	18133764	A	G
28	chr28_18134519	0	18134519	C	T
28	chr28_18134722	0	18134722	G	C
28	chr28_18136328	0	18136328	T	C
28	chr28_18140202	0	18140202	C	T
28	chr28_18143968	0	18143968	T	A
28	chr28_18147942	0	18147942	A	T
28	chr28_18155987	0	18155987	T	G
28	chr28_18158340	0	18158340	C	A
28	chr28_18158369	0	18158369	A	G
28	chr28_18168426	0	18168426	T	C
28	chr28_18168763	0	18168763	A	G
28	chr28_18169142	0	18169142	C	G
28	chr28_18175466	0	18175466	G	T
28	chr28_18189893	0	18189893	C	T
28	chr28_18190593	0	18190593	C	G
28	chr28_18195556	0	18195556	T	A
28	chr28_18195907	0	18195907	T	C
28	chr28_18206653	0	18206653	C	T
28	chr28_18216819	0	18216819	C	T
28	chr28_18230182	0	18230182	A	G
28	chr28_18231208	0	18231208	C	T
28	chr28_18233309	0	18233309	T	G
28	chr28_18235925	0	18235925	C	T
28	chr28_18236473	0	18236473	A	G
28	chr28_18236558	0	18236558	G	A
28	chr28_18238594	0	18238594	A	T
28	chr28_18241617	0	18241617	C	T
28	chr28_18242000	0	18242000	A	G
28	chr28_18242330	0	18242330	G	A
28	chr28_18244529	0	18244529	C	T
28	chr28_18245182	0	18245182	A	G
28	chr28_18245676	0	18245676	A	G
28	chr28_18251303	0	18251303	T	G
28	chr28_18261738	0	18261738	T	A
28	chr28_18274695	0	18274695	A	G
28	chr28_18279572	0	18279572	A	G
28	chr28_18281214	0	18281214	C	T
28	chr28_18284028	0	18284028	T	C
28	chr28_18284286	0	18284286	A	T
28	chr28_18287902	0	18287902	C	T
28	chr28_18292351	0	18292351	T	C
28	chr28_18297367	0	18297367	T	C
28	chr28_18304828	0	18304828	T	C
28	chr28_18304829	0	18304829	A	G
28	chr28_18316993	0	18316993	G	A
28	chr28_18329625	0	18329625	T	C
28	chr28_18332754	0	18332754	T	C
28	chr28_18379835	0	18379835	T	C
28	chr28_18385880	0	18385880	T	A
28	chr28_18390109	0	18390109	T	C
28	chr28_18394543	0	18394543	G	C
28	chr28_18394961	0	18394961	C	T
28	chr28_18396571	0	18396571	A	G
28	chr28_18405501	0	18405501	C	A
28	chr28_18411358	0	18411358	C	T
28	chr28_18414910	0	18414910	A	T
28	chr28_18415753	0	18415753	C	T
28	chr28_18431199	0	18431199	G	T
28	chr28_18434789	0	18434789	T	C
28	chr28_18437919	0	18437919	A	G
28	chr28_18450075	0	18450075	A	G
28	chr28_18457494	0	18457494	A	G
28	chr28_18460886	0	18460886	T	C
28	chr28_18465516	0	18465516	G	T
28	chr28_18478627	0	18478627	C	T
28	chr28_18478933	0	18478933	A	G
28	chr28_18486071	0	18486071	T	C
28	chr28_18488373	0	18488373	T	C
28	chr28_18490446	0	18490446	T	A
28	chr28_18490754	0	18490754	G	T
28	chr28_18495005	0	18495005	G	A
28	chr28_18495203	0	18495203	C	T
28	chr28_18497077	0	18497077	T	C
28	chr28_18498002	0	18498002	C	T
28	chr28_18504798	0	18504798	G	A
28	chr28_18505308	0	18505308	C	T
28	chr28_18512071	0	18512071	A	C
28	chr28_18515478	0	18515478	C	T
28	chr28_18518223	0	18518223	A	T
28	chr28_18518679	0	18518679	G	A
28	chr28_18519085	0	18519085	A	G
28	chr28_18519142	0	18519142	A	G
28	chr28_18530465	0	18530465	C	G
28	chr28_18533783	0	18533783	T	C
28	chr28_18536132	0	18536132	G	A
28	chr28_18544230	0	18544230	C	G
28	chr28_18549090	0	18549090	T	C
28	chr28_18557804	0	18557804	A	G
28	chr28_18561840	0	18561840	C	T
28	chr28_18569292	0	18569292	T	C
28	chr28_18571923	0	18571923	A	G
28	chr28_18573254	0	18573254	T	C
28	chr28_18576162	0	18576162	T	C
28	chr28_18584130	0	18584130	T	C
28	chr28_18584966	0	18584966	C	T
28	chr28_18594160	0	18594160	C	T
28	chr28_18603537	0	18603537	A	C
28	chr28_18604656	0	18604656	C	T
28	chr28_18607368	0	18607368	T	C
28	chr28_18607665	0	18607665	A	G
28	chr28_18615443	0	18615443	A	G
28	chr28_18617026	0	18617026	T	C
28	chr28_18622418	0	18622418	T	C
28	chr28_18623069	0	18623069	T	C
28	chr28_18625455	0	18625455	A	G
28	chr28_18626616	0	18626616	A	T
28	chr28_18636116	0	18636116	T	A
28	chr28_18637871	0	18637871	T	C
28	chr28_18637874	0	18637874	C	T
28	chr28_18643533	0	18643533	T	C
28	chr28_18643964	0	18643964	T	C
28	chr28_18645378	0	18645378	A	T
28	chr28_18652334	0	18652334	A	G
28	chr28_18657022	0	18657022	G	A
28	chr28_18665618	0	18665618	A	T
28	chr28_18672241	0	18672241	A	G
28	chr28_18672430	0	18672430	A	G
28	chr28_18675102	0	18675102	A	C
28	chr28_18676792	0	18676792	C	T
28	chr28_18680846	0	18680846	A	G
28	chr28_18681097	0	18681097	A	G
28	chr28_18697031	0	18697031	T	G
28	chr28_18697081	0	18697081	T	C
28	chr28_18715411	0	18715411	A	G
28	chr28_18715506	0	18715506	A	G
28	chr28_18719462	0	18719462	A	G
28	chr28_18720134	0	18720134	T	G
28	chr28_18723967	0	18723967	G	A
28	chr28_18729343	0	18729343	C	T
28	chr28_18730118	0	18730118	C	T
28	chr28_18733228	0	18733228	C	T
28	chr28_18736307	0	18736307	T	C
28	chr28_18739900	0	18739900	G	A
28	chr28_18742319	0	18742319	C	T
28	chr28_18744902	0	18744902	C	T
28	chr28_18748398	0	18748398	C	G
28	chr28_18752058	0	18752058	A	G
28	chr28_18752885	0	18752885	T	C
28	chr28_18756737	0	18756737	A	G
28	chr28_18756757	0	18756757	C	G
28	chr28_18770326	0	18770326	T	C
28	chr28_18772116	0	18772116	A	G
28	chr28_18773695	0	18773695	A	G
28	chr28_18773816	0	18773816	T	C
28	chr28_18780144	0	18780144	G	A
28	chr28_18785776	0	18785776	G	A
28	chr28_18794617	0	18794617	C	A
28	chr28_18803492	0	18803492	G	C
28	chr28_18803549	0	18803549	A	T
28	chr28_18810674	0	18810674	A	G
28	chr28_18819211	0	18819211	T	C
28	chr28_18821064	0	18821064	A	G
28	chr28_18824466	0	18824466	A	G
28	chr28_18842187	0	18842187	G	T
28	chr28_18847547	0	18847547	C	T
28	chr28_18853295	0	18853295	A	G
28	chr28_18860355	0	18860355	T	C
28	chr28_18864014	0	18864014	A	C
28	chr28_18866534	0	18866534	C	A
28	chr28_18874702	0	18874702	T	C
28	chr28_18897069	0	18897069	C	T
28	chr28_18918885	0	18918885	T	A
28	chr28_18920038	0	18920038	G	A
28	chr28_18937009	0	18937009	A	G
28	chr28_18943023	0	18943023	A	G
28	chr28_18952846	0	18952846	G	T
28	chr28_18955043	0	18955043	A	C
28	chr28_18962301	0	18962301	A	T
28	chr28_18963900	0	18963900	G	T
28	chr28_18964012	0	18964012	G	A
28	chr28_18965441	0	18965441	C	A
28	chr28_18966327	0	18966327	T	C
28	chr28_18967018	0	18967018	T	G
28	chr28_18975113	0	18975113	T	C
28	chr28_18979572	0	18979572	A	G
28	chr28_18980061	0	18980061	G	T
28	chr28_18984962	0	18984962	C	T
28	chr28_18987865	0	18987865	T	C
28	chr28_18992457	0	18992457	C	T
28	chr28_18998521	0	18998521	T	C
28	chr28_19004372	0	19004372	C	T
28	chr28_19004806	0	19004806	A	G
28	chr28_19010537	0	19010537	C	T
28	chr28_19018316	0	19018316	T	C
28	chr28_19021085	0	19021085	A	G
28	chr28_19022642	0	19022642	C	T
28	chr28_19041542	0	19041542	A	G
28	chr28_19044810	0	19044810	G	A
28	chr28_19050517	0	19050517	A	C
28	chr28_19052102	0	19052102	A	C
28	chr28_19057156	0	19057156	G	A
28	chr28_19057645	0	19057645	G	T
28	chr28_19062066	0	19062066	T	C
28	chr28_19072991	0	19072991	T	C
28	chr28_19089058	0	19089058	G	T
28	chr28_19091832	0	19091832	T	C
28	chr28_19097810	0	19097810	T	C
28	chr28_19099116	0	19099116	T	C
28	chr28_19104267	0	19104267	G	C
28	chr28_19104791	0	19104791	A	G
28	chr28_19112865	0	19112865	A	G
28	chr28_19118004	0	19118004	C	G
28	chr28_19118442	0	19118442	T	C
28	chr28_19131188	0	19131188	T	C
28	chr28_19142151	0	19142151	T	C
28	chr28_19146435	0	19146435	A	G
28	chr28_19169501	0	19169501	T	C
28	chr28_19169669	0	19169669	G	A
28	chr28_19179484	0	19179484	C	G
28	chr28_19184422	0	19184422	A	C
28	chr28_19192372	0	19192372	G	A
28	chr28_19205953	0	19205953	A	G
28	chr28_19206422	0	19206422	G	A
28	chr28_19207592	0	19207592	A	C
28	chr28_19208397	0	19208397	A	G
28	chr28_19212327	0	19212327	G	A
28	chr28_19214077	0	19214077	G	C
28	chr28_19215172	0	19215172	G	C
28	chr28_19217635	0	19217635	C	T
28	chr28_19218923	0	19218923	A	G
28	chr28_19224644	0	19224644	T	G
28	chr28_19228602	0	19228602	C	T
28	chr28_19234036	0	19234036	G	A
28	chr28_19235939	0	19235939	T	C
28	chr28_19239923	0	19239923	G	C
28	chr28_19246762	0	19246762	A	G
28	chr28_19249717	0	19249717	T	C
28	chr28_19251964	0	19251964	T	G
28	chr28_19264560	0	19264560	C	T
28	chr28_19267629	0	19267629	G	A
28	chr28_19273419	0	19273419	T	C
28	chr28_19277617	0	19277617	C	T
28	chr28_19281904	0	19281904	C	G
28	chr28_19283309	0	19283309	G	T
28	chr28_19285724	0	19285724	G	A
28	chr28_19289430	0	19289430	C	A
28	chr28_19289556	0	19289556	T	C
28	chr28_19297515	0	19297515	A	G
28	chr28_19297529	0	19297529	G	A
28	chr28_19298038	0	19298038	A	G
28	chr28_19300193	0	19300193	A	G
28	chr28_19300966	0	19300966	C	T
28	chr28_19314834	0	19314834	C	T
28	chr28_19316017	0	19316017	G	A
28	chr28_19319246	0	19319246	T	C
28	chr28_19330465	0	19330465	G	A
28	chr28_19333321	0	19333321	T	C
28	chr28_19334130	0	19334130	G	A
28	chr28_19336495	0	19336495	A	G
28	chr28_19340335	0	19340335	T	C
28	chr28_19353925	0	19353925	C	T
28	chr28_19357396	0	19357396	A	T
28	chr28_19359412	0	19359412	A	C
28	chr28_19366476	0	19366476	C	A
28	chr28_19381263	0	19381263	G	A
28	chr28_19392760	0	19392760	T	C
28	chr28_19392888	0	19392888	T	C
28	chr28_19398185	0	19398185	A	T
28	chr28_19411551	0	19411551	T	C
28	chr28_19415854	0	19415854	A	G
28	chr28_19416771	0	19416771	A	G
28	chr28_19418158	0	19418158	G	C
28	chr28_19418399	0	19418399	C	A
28	chr28_19427522	0	19427522	A	G
28	chr28_19430046	0	19430046	T	C
28	chr28_19431797	0	19431797	T	C
28	chr28_19431814	0	19431814	A	G
28	chr28_19432267	0	19432267	A	G
28	chr28_19433426	0	19433426	G	C
28	chr28_19437962	0	19437962	T	C
28	chr28_19441959	0	19441959	T	A
28	chr28_19448010	0	19448010	A	G
28	chr28_19449274	0	19449274	C	A
28	chr28_19458861	0	19458861	C	T
28	chr28_19468243	0	19468243	G	C
28	chr28_19472226	0	19472226	C	T
28	chr28_19475113	0	19475113	T	C
28	chr28_19480646	0	19480646	G	A
28	chr28_19481211	0	19481211	T	C
28	chr28_19486012	0	19486012	C	T
28	chr28_19493093	0	19493093	C	T
28	chr28_19498984	0	19498984	A	G
28	chr28_19500427	0	19500427	C	T
28	chr28_19502898	0	19502898	A	G
28	chr28_19504540	0	19504540	A	G
28	chr28_19506214	0	19506214	G	A
28	chr28_19508116	0	19508116	T	C
28	chr28_19509937	0	19509937	A	G
28	chr28_19513907	0	19513907	G	C
28	chr28_19516129	0	19516129	G	A
28	chr28_19519864	0	19519864	T	C
28	chr28_19536286	0	19536286	G	T
28	chr28_19541056	0	19541056	A	G
28	chr28_19541457	0	19541457	T	C
28	chr28_19552855	0	19552855	A	G
28	chr28_19555389	0	19555389	A	G
28	chr28_19567535	0	19567535	T	C
28	chr28_19568271	0	19568271	G	A
28	chr28_19569267	0	19569267	A	G
28	chr28_19570796	0	19570796	C	T
28	chr28_19581664	0	19581664	T	G
28	chr28_19583991	0	19583991	C	A
28	chr28_19585063	0	19585063	C	T
28	chr28_19590171	0	19590171	A	G
28	chr28_19590264	0	19590264	A	G
28	chr28_19594267	0	19594267	T	C
28	chr28_19595901	0	19595901	G	A
28	chr28_19599733	0	19599733	G	C
28	chr28_19601562	0	19601562	A	G
28	chr28_19606056	0	19606056	G	C
28	chr28_19621296	0	19621296	G	C
28	chr28_19633714	0	19633714	G	A
28	chr28_19641771	0	19641771	G	A
28	chr28_19650028	0	19650028	A	C
28	chr28_19651652	0	19651652	G	A
28	chr28_19655119	0	19655119	A	G
28	chr28_19655238	0	19655238	A	C
28	chr28_19657497	0	19657497	G	A
28	chr28_19670713	0	19670713	C	T
28	chr28_19684929	0	19684929	G	C
28	chr28_19685514	0	19685514	A	G
28	chr28_19694531	0	19694531	A	G
28	chr28_19698257	0	19698257	C	T
28	chr28_19704276	0	19704276	C	T
28	chr28_19711312	0	19711312	C	T
28	chr28_19714064	0	19714064	T	A
28	chr28_19714641	0	19714641	T	C
28	chr28_19733211	0	19733211	C	T
28	chr28_19736881	0	19736881	A	G
28	chr28_19751653	0	19751653	G	A
28	chr28_19754004	0	19754004	G	A
28	chr28_19756407	0	19756407	A	G
28	chr28_19759307	0	19759307	A	G
28	chr28_19762427	0	19762427	C	T
28	chr28_19768284	0	19768284	G	T
28	chr28_19775488	0	19775488	G	A
28	chr28_19787634	0	19787634	C	A
28	chr28_19790529	0	19790529	T	C
28	chr28_19795095	0	19795095	C	T
28	chr28_19798251	0	19798251	T	C
28	chr28_19802637	0	19802637	T	C
28	chr28_19807816	0	19807816	C	G
28	chr28_19808042	0	19808042	C	T
28	chr28_19814226	0	19814226	C	T
28	chr28_19814861	0	19814861	C	G
28	chr28_19816696	0	19816696	T	C
28	chr28_19817697	0	19817697	A	T
28	chr28_19820117	0	19820117	T	C
28	chr28_19820761	0	19820761	G	A
28	chr28_19820885	0	19820885	A	G
28	chr28_19821641	0	19821641	A	G
28	chr28_19821849	0	19821849	T	C
28	chr28_19823529	0	19823529	G	A
28	chr28_19826152	0	19826152	A	T
28	chr28_19827664	0	19827664	A	G
28	chr28_19828182	0	19828182	C	A
28	chr28_19836154	0	19836154	G	A
28	chr28_19841688	0	19841688	G	C
28	chr28_19845989	0	19845989	A	G
28	chr28_19846181	0	19846181	A	G
28	chr28_19849744	0	19849744	A	G
28	chr28_19851000	0	19851000	A	T
28	chr28_19862813	0	19862813	A	C
28	chr28_19866822	0	19866822	C	A
28	chr28_19876770	0	19876770	C	T
28	chr28_19878518	0	19878518	C	T
28	chr28_19890991	0	19890991	A	C
28	chr28_19904827	0	19904827	A	T
28	chr28_19906296	0	19906296	T	C
28	chr28_19911895	0	19911895	T	C
28	chr28_19913137	0	19913137	T	C
28	chr28_19935181	0	19935181	C	A
28	chr28_19936049	0	19936049	A	G
28	chr28_19940047	0	19940047	C	T
28	chr28_19941806	0	19941806	A	C
28	chr28_19943945	0	19943945	G	A
28	chr28_19946109	0	19946109	C	T
28	chr28_19948567	0	19948567	C	T
28	chr28_19950263	0	19950263	G	T
28	chr28_19950629	0	19950629	T	C
28	chr28_19953368	0	19953368	C	T
28	chr28_19954834	0	19954834	C	A
28	chr28_19959819	0	19959819	C	G
28	chr28_19969974	0	19969974	A	G
28	chr28_19970577	0	19970577	T	G
28	chr28_19973701	0	19973701	A	G
28	chr28_19984658	0	19984658	C	T
28	chr28_19991112	0	19991112	C	T
28	chr28_19994989	0	19994989	G	A
28	chr28_20004407	0	20004407	G	A
28	chr28_20011255	0	20011255	G	A
28	chr28_20020104	0	20020104	A	G
28	chr28_20020451	0	20020451	C	A
28	chr28_20020780	0	20020780	C	T
28	chr28_20036802	0	20036802	C	T
28	chr28_20038399	0	20038399	G	C
28	chr28_20040133	0	20040133	G	T
28	chr28_20048027	0	20048027	G	T
28	chr28_20056601	0	20056601	C	T
28	chr28_20056727	0	20056727	G	C
28	chr28_20062583	0	20062583	T	C
28	chr28_20064965	0	20064965	T	G
28	chr28_20069076	0	20069076	T	C
28	chr28_20081403	0	20081403	A	T
28	chr28_20087643	0	20087643	A	G
28	chr28_20088342	0	20088342	G	A
28	chr28_20088701	0	20088701	C	A
28	chr28_20101088	0	20101088	G	A
28	chr28_20108905	0	20108905	C	T
28	chr28_20112681	0	20112681	C	T
28	chr28_20119314	0	20119314	G	A
28	chr28_20130685	0	20130685	T	G
28	chr28_20131327	0	20131327	G	T
28	chr28_20133193	0	20133193	A	G
28	chr28_20135003	0	20135003	T	C
28	chr28_20138439	0	20138439	C	T
28	chr28_20150181	0	20150181	T	A
28	chr28_20152597	0	20152597	T	C
28	chr28_20156605	0	20156605	A	C
28	chr28_20172416	0	20172416	T	C
28	chr28_20173779	0	20173779	A	G
28	chr28_20174949	0	20174949	T	A
28	chr28_20179757	0	20179757	C	G
28	chr28_20182837	0	20182837	T	C
28	chr28_20183617	0	20183617	T	C
28	chr28_20183830	0	20183830	T	A
28	chr28_20187922	0	20187922	C	T
28	chr28_20199694	0	20199694	A	G
28	chr28_20200938	0	20200938	C	T
28	chr28_20202501	0	20202501	A	G
28	chr28_20212306	0	20212306	C	T
28	chr28_20213744	0	20213744	C	T
28	chr28_20214430	0	20214430	C	T
28	chr28_20214549	0	20214549	A	G
28	chr28_20220914	0	20220914	C	T
28	chr28_20225163	0	20225163	A	G
28	chr28_20227739	0	20227739	G	T
28	chr28_20236135	0	20236135	A	C
28	chr28_20237021	0	20237021	G	T
28	chr28_20237441	0	20237441	C	T
28	chr28_20242624	0	20242624	A	C
28	chr28_20243304	0	20243304	C	A
28	chr28_20243399	0	20243399	C	G
28	chr28_20243419	0	20243419	C	T
28	chr28_20248555	0	20248555	A	C
28	chr28_20251435	0	20251435	A	G
28	chr28_20254170	0	20254170	T	C
28	chr28_20254871	0	20254871	T	C
28	chr28_20270098	0	20270098	G	A
28	chr28_20274303	0	20274303	G	C
28	chr28_20276806	0	20276806	G	T
28	chr28_20281254	0	20281254	G	A
28	chr28_20291717	0	20291717	T	C
28	chr28_20292380	0	20292380	C	A
28	chr28_20298946	0	20298946	C	T
28	chr28_20299095	0	20299095	G	A
28	chr28_20301417	0	20301417	C	T
28	chr28_20304607	0	20304607	T	C
28	chr28_20314204	0	20314204	A	G
28	chr28_20320744	0	20320744	G	A
28	chr28_20326842	0	20326842	G	A
28	chr28_20327600	0	20327600	T	C
28	chr28_20327684	0	20327684	G	A
28	chr28_20329103	0	20329103	A	G
28	chr28_20338418	0	20338418	G	T
28	chr28_20352971	0	20352971	T	C
28	chr28_20371532	0	20371532	G	T
28	chr28_20374818	0	20374818	G	T
28	chr28_20382284	0	20382284	T	C
28	chr28_20396378	0	20396378	T	C
28	chr28_20406897	0	20406897	G	A
28	chr28_20412639	0	20412639	G	C
28	chr28_20415435	0	20415435	T	A
28	chr28_20416738	0	20416738	G	C
28	chr28_20424516	0	20424516	T	C
28	chr28_20428343	0	20428343	G	A
28	chr28_20429391	0	20429391	T	A
28	chr28_20433002	0	20433002	A	G
28	chr28_20434062	0	20434062	G	A
28	chr28_20440154	0	20440154	G	A
28	chr28_20440199	0	20440199	C	T
28	chr28_20440471	0	20440471	C	A
28	chr28_20440774	0	20440774	A	G
28	chr28_20440919	0	20440919	C	T
28	chr28_20443385	0	20443385	A	T
28	chr28_20458833	0	20458833	A	G
28	chr28_20460177	0	20460177	C	T
28	chr28_20463304	0	20463304	T	C
28	chr28_20480403	0	20480403	T	C
28	chr28_20485361	0	20485361	T	C
28	chr28_20489497	0	20489497	G	A
28	chr28_20500652	0	20500652	T	C
28	chr28_20501267	0	20501267	C	T
28	chr28_20503436	0	20503436	T	C
28	chr28_20513477	0	20513477	A	T
28	chr28_20514791	0	20514791	T	C
28	chr28_20515895	0	20515895	T	C
28	chr28_20519955	0	20519955	A	G
28	chr28_20528339	0	20528339	G	A
28	chr28_20535427	0	20535427	C	T
28	chr28_20539886	0	20539886	G	A
28	chr28_20542085	0	20542085	C	T
28	chr28_20555237	0	20555237	G	A
28	chr28_20557960	0	20557960	G	T
28	chr28_20560842	0	20560842	G	A
28	chr28_20561295	0	20561295	G	A
28	chr28_20569810	0	20569810	A	T
28	chr28_20574903	0	20574903	T	C
28	chr28_20588458	0	20588458	T	C
28	chr28_20595427	0	20595427	C	A
28	chr28_20595487	0	20595487	T	C
28	chr28_20595836	0	20595836	G	T
28	chr28_20595901	0	20595901	A	G
28	chr28_20600763	0	20600763	A	G
28	chr28_20605089	0	20605089	C	G
28	chr28_20605123	0	20605123	T	C
28	chr28_20611120	0	20611120	T	C
28	chr28_20614099	0	20614099	G	A
28	chr28_20628651	0	20628651	A	G
28	chr28_20631908	0	20631908	A	G
28	chr28_20633162	0	20633162	A	G
28	chr28_20633306	0	20633306	C	T
28	chr28_20636852	0	20636852	A	C
28	chr28_20640185	0	20640185	G	A
28	chr28_20648284	0	20648284	T	A
28	chr28_20650458	0	20650458	T	C
28	chr28_20651402	0	20651402	C	T
28	chr28_20655417	0	20655417	G	T
28	chr28_20657021	0	20657021	C	T
28	chr28_20657798	0	20657798	T	C
28	chr28_20677894	0	20677894	C	A
28	chr28_20679130	0	20679130	A	T
28	chr28_20680622	0	20680622	A	G
28	chr28_20684909	0	20684909	T	A
28	chr28_20687512	0	20687512	T	C
28	chr28_20691310	0	20691310	G	A
28	chr28_20699942	0	20699942	A	C
28	chr28_20713027	0	20713027	A	G
28	chr28_20714072	0	20714072	A	G
28	chr28_20723458	0	20723458	C	T
28	chr28_20729287	0	20729287	A	G
28	chr28_20734624	0	20734624	A	C
28	chr28_20735435	0	20735435	A	C
28	chr28_20736494	0	20736494	G	A
28	chr28_20739890	0	20739890	G	A
28	chr28_20747343	0	20747343	C	T
28	chr28_20750798	0	20750798	T	C
28	chr28_20754278	0	20754278	C	T
28	chr28_20764390	0	20764390	T	C
28	chr28_20773101	0	20773101	A	G
28	chr28_20780983	0	20780983	A	G
28	chr28_20791267	0	20791267	A	C
28	chr28_20792507	0	20792507	G	A
28	chr28_20796823	0	20796823	G	T
28	chr28_20808782	0	20808782	T	C
28	chr28_20810004	0	20810004	T	C
28	chr28_20812161	0	20812161	C	G
28	chr28_20813581	0	20813581	A	G
28	chr28_20814833	0	20814833	G	A
28	chr28_20815077	0	20815077	T	C
28	chr28_20827480	0	20827480	C	T
28	chr28_20828046	0	20828046	G	A
28	chr28_20848228	0	20848228	T	G
28	chr28_20848602	0	20848602	G	T
28	chr28_20856882	0	20856882	G	A
28	chr28_20858244	0	20858244	A	G
28	chr28_20866160	0	20866160	C	T
28	chr28_20884351	0	20884351	T	G
28	chr28_20897228	0	20897228	A	G
28	chr28_20901275	0	20901275	A	C
28	chr28_20901619	0	20901619	G	A
28	chr28_20907647	0	20907647	A	G
28	chr28_20917000	0	20917000	C	G
28	chr28_20920784	0	20920784	G	A
28	chr28_20924800	0	20924800	A	C
28	chr28_20931852	0	20931852	A	T
28	chr28_20933851	0	20933851	T	C
28	chr28_20938744	0	20938744	C	T
28	chr28_20953448	0	20953448	T	C
28	chr28_20953608	0	20953608	A	G
28	chr28_20954631	0	20954631	T	C
28	chr28_20956684	0	20956684	C	T
28	chr28_20966086	0	20966086	G	A
28	chr28_20969924	0	20969924	C	T
28	chr28_20969990	0	20969990	T	A
28	chr28_20970326	0	20970326	G	C
28	chr28_20972373	0	20972373	A	G
28	chr28_20975049	0	20975049	A	C
28	chr28_20975072	0	20975072	G	A
28	chr28_20976455	0	20976455	G	A
28	chr28_20978488	0	20978488	A	C
28	chr28_20980218	0	20980218	T	C
28	chr28_20981269	0	20981269	T	C
28	chr28_20981638	0	20981638	T	C
28	chr28_20983236	0	20983236	A	G
28	chr28_20987706	0	20987706	T	G
28	chr28_20996348	0	20996348	A	C
28	chr28_21001564	0	21001564	T	G
28	chr28_21006847	0	21006847	T	C
28	chr28_21009049	0	21009049	T	C
28	chr28_21009842	0	21009842	C	T
28	chr28_21009855	0	21009855	C	T
28	chr28_21012278	0	21012278	T	C
28	chr28_21013754	0	21013754	T	G
28	chr28_21014612	0	21014612	G	C
28	chr28_21025683	0	21025683	T	C
28	chr28_21030669	0	21030669	T	C
28	chr28_21032401	0	21032401	T	C
28	chr28_21032735	0	21032735	T	C
28	chr28_21033087	0	21033087	T	G
28	chr28_21039138	0	21039138	T	G
28	chr28_21040713	0	21040713	C	G
28	chr28_21040984	0	21040984	G	A
28	chr28_21042010	0	21042010	A	G
28	chr28_21045075	0	21045075	A	G
28	chr28_21045824	0	21045824	T	C
28	chr28_21051293	0	21051293	C	G
28	chr28_21052383	0	21052383	T	A
28	chr28_21062854	0	21062854	A	G
28	chr28_21062943	0	21062943	C	T
28	chr28_21064276	0	21064276	T	C
28	chr28_21066405	0	21066405	T	C
28	chr28_21073298	0	21073298	C	T
28	chr28_21078219	0	21078219	T	C
28	chr28_21090893	0	21090893	G	A
28	chr28_21092164	0	21092164	G	A
28	chr28_21093534	0	21093534	G	A
28	chr28_21099203	0	21099203	A	G
28	chr28_21105944	0	21105944	C	T
28	chr28_21107036	0	21107036	A	T
28	chr28_21108325	0	21108325	T	A
28	chr28_21108882	0	21108882	C	T
28	chr28_21109185	0	21109185	C	T
28	chr28_21111036	0	21111036	A	G
28	chr28_21112144	0	21112144	A	G
28	chr28_21112584	0	21112584	G	A
28	chr28_21117508	0	21117508	T	C
28	chr28_21118199	0	21118199	A	G
28	chr28_21125014	0	21125014	T	G
28	chr28_21129392	0	21129392	A	G
28	chr28_21129676	0	21129676	C	T
28	chr28_21131556	0	21131556	A	G
28	chr28_21156480	0	21156480	A	T
28	chr28_21156806	0	21156806	C	A
28	chr28_21157045	0	21157045	G	T
28	chr28_21159282	0	21159282	C	A
28	chr28_21163464	0	21163464	A	T
28	chr28_21180067	0	21180067	T	A
28	chr28_21197977	0	21197977	T	C
28	chr28_21202452	0	21202452	T	C
28	chr28_21206969	0	21206969	C	T
28	chr28_21208580	0	21208580	G	A
28	chr28_21210474	0	21210474	A	T
28	chr28_21215682	0	21215682	G	T
28	chr28_21236297	0	21236297	T	A
28	chr28_21251433	0	21251433	T	G
28	chr28_21259586	0	21259586	T	C
28	chr28_21263645	0	21263645	G	A
28	chr28_21273624	0	21273624	T	G
28	chr28_21274300	0	21274300	G	C
28	chr28_21281780	0	21281780	A	G
28	chr28_21297277	0	21297277	T	C
28	chr28_21299422	0	21299422	C	A
28	chr28_21299932	0	21299932	A	G
28	chr28_21303526	0	21303526	T	C
28	chr28_21308100	0	21308100	T	C
28	chr28_21311748	0	21311748	A	G
28	chr28_21315359	0	21315359	A	G
28	chr28_21319475	0	21319475	C	T
28	chr28_21319539	0	21319539	T	C
28	chr28_21320167	0	21320167	C	G
28	chr28_21325801	0	21325801	T	C
28	chr28_21331041	0	21331041	G	A
28	chr28_21331412	0	21331412	G	A
28	chr28_21335061	0	21335061	G	A
28	chr28_21342637	0	21342637	T	C
28	chr28_21348816	0	21348816	A	G
28	chr28_21356922	0	21356922	C	T
28	chr28_21357615	0	21357615	C	T
28	chr28_21361631	0	21361631	A	C
28	chr28_21364911	0	21364911	G	A
28	chr28_21379197	0	21379197	G	A
28	chr28_21381776	0	21381776	A	G
28	chr28_21392843	0	21392843	G	A
28	chr28_21403457	0	21403457	A	T
28	chr28_21403870	0	21403870	G	A
28	chr28_21415572	0	21415572	T	C
28	chr28_21427149	0	21427149	T	C
28	chr28_21447664	0	21447664	T	C
28	chr28_21448134	0	21448134	G	A
28	chr28_21453270	0	21453270	G	A
28	chr28_21456037	0	21456037	G	C
28	chr28_21462857	0	21462857	T	C
28	chr28_21471351	0	21471351	T	C
28	chr28_21480283	0	21480283	C	T
28	chr28_21482679	0	21482679	G	C
28	chr28_21483391	0	21483391	C	T
28	chr28_21484134	0	21484134	A	G
28	chr28_21485724	0	21485724	G	A
28	chr28_21497878	0	21497878	A	G
28	chr28_21498432	0	21498432	G	C
28	chr28_21499523	0	21499523	T	C
28	chr28_21511789	0	21511789	G	A
28	chr28_21512432	0	21512432	G	A
28	chr28_21515045	0	21515045	G	C
28	chr28_21515349	0	21515349	T	A
28	chr28_21520738	0	21520738	A	C
28	chr28_21524681	0	21524681	C	A
28	chr28_21533437	0	21533437	T	C
28	chr28_21552620	0	21552620	T	C
28	chr28_21553444	0	21553444	T	C
28	chr28_21561154	0	21561154	G	T
28	chr28_21561465	0	21561465	G	T
28	chr28_21573794	0	21573794	G	C
28	chr28_21581394	0	21581394	C	T
28	chr28_21582725	0	21582725	A	G
28	chr28_21592239	0	21592239	A	G
28	chr28_21594289	0	21594289	G	A
28	chr28_21601907	0	21601907	G	A
28	chr28_21613295	0	21613295	C	T
28	chr28_21616891	0	21616891	C	T
28	chr28_21629588	0	21629588	A	G
28	chr28_21630622	0	21630622	C	G
28	chr28_21633141	0	21633141	T	G
28	chr28_21639691	0	21639691	C	T
28	chr28_21640669	0	21640669	A	G
28	chr28_21643466	0	21643466	T	C
28	chr28_21646234	0	21646234	A	C
28	chr28_21652117	0	21652117	A	G
28	chr28_21657940	0	21657940	A	G
28	chr28_21665806	0	21665806	C	G
28	chr28_21690344	0	21690344	C	T
28	chr28_21695143	0	21695143	T	C
28	chr28_21696623	0	21696623	T	C
28	chr28_21703197	0	21703197	T	G
28	chr28_21719923	0	21719923	A	G
28	chr28_21723243	0	21723243	T	C
28	chr28_21729028	0	21729028	C	G
28	chr28_21729184	0	21729184	T	C
28	chr28_21732766	0	21732766	C	A
28	chr28_21738878	0	21738878	G	A
28	chr28_21744437	0	21744437	A	G
28	chr28_21744516	0	21744516	A	G
28	chr28_21750633	0	21750633	G	A
28	chr28_21750722	0	21750722	G	T
28	chr28_21752718	0	21752718	A	G
28	chr28_21753670	0	21753670	T	C
28	chr28_21772962	0	21772962	T	C
28	chr28_21775000	0	21775000	T	C
28	chr28_21775539	0	21775539	T	C
28	chr28_21777899	0	21777899	T	C
28	chr28_21782453	0	21782453	A	T
28	chr28_21787681	0	21787681	T	C
28	chr28_21790451	0	21790451	T	G
28	chr28_21791746	0	21791746	A	C
28	chr28_21793256	0	21793256	A	C
28	chr28_21798340	0	21798340	G	C
28	chr28_21810914	0	21810914	A	T
28	chr28_21811779	0	21811779	T	G
28	chr28_21813757	0	21813757	C	T
28	chr28_21815848	0	21815848	G	A
28	chr28_21819651	0	21819651	C	A
28	chr28_21826560	0	21826560	T	C
28	chr28_21833123	0	21833123	C	G
28	chr28_21835163	0	21835163	A	G
28	chr28_21835603	0	21835603	C	T
28	chr28_21858790	0	21858790	A	G
28	chr28_21864715	0	21864715	G	A
28	chr28_21869422	0	21869422	T	C
28	chr28_21877718	0	21877718	T	G
28	chr28_21879270	0	21879270	T	C
28	chr28_21884633	0	21884633	C	T
28	chr28_21894902	0	21894902	C	T
28	chr28_21900683	0	21900683	A	G
28	chr28_21905516	0	21905516	G	A
28	chr28_21907873	0	21907873	A	G
28	chr28_21910025	0	21910025	A	C
28	chr28_21910319	0	21910319	A	G
28	chr28_21911983	0	21911983	A	C
28	chr28_21922303	0	21922303	C	G
28	chr28_21924457	0	21924457	C	T
28	chr28_21930340	0	21930340	A	G
28	chr28_21930896	0	21930896	T	C
28	chr28_21931302	0	21931302	A	G
28	chr28_21934504	0	21934504	T	C
28	chr28_21934651	0	21934651	C	T
28	chr28_21935364	0	21935364	T	C
28	chr28_21944840	0	21944840	A	G
28	chr28_21945682	0	21945682	A	G
28	chr28_21946489	0	21946489	T	G
28	chr28_21950855	0	21950855	A	G
28	chr28_21951301	0	21951301	A	G
28	chr28_21953590	0	21953590	C	G
28	chr28_21956374	0	21956374	C	T
28	chr28_21963718	0	21963718	C	T
28	chr28_21970224	0	21970224	G	C
28	chr28_21975965	0	21975965	A	T
28	chr28_21977020	0	21977020	C	T
28	chr28_21978008	0	21978008	C	A
28	chr28_21981231	0	21981231	T	C
28	chr28_21983213	0	21983213	G	A
28	chr28_21983493	0	21983493	G	T
28	chr28_21985182	0	21985182	C	T
28	chr28_21986924	0	21986924	T	C
28	chr28_21988252	0	21988252	T	C
28	chr28_21993721	0	21993721	G	A
28	chr28_21997279	0	21997279	C	T
28	chr28_22012202	0	22012202	G	C
28	chr28_22013183	0	22013183	T	C
28	chr28_22017891	0	22017891	C	T
28	chr28_22027391	0	22027391	T	C
28	chr28_22029581	0	22029581	A	T
28	chr28_22036433	0	22036433	T	G
28	chr28_22038304	0	22038304	A	G
28	chr28_22039109	0	22039109	T	G
28	chr28_22039522	0	22039522	T	C
28	chr28_22042356	0	22042356	G	A
28	chr28_22042422	0	22042422	G	A
28	chr28_22043561	0	22043561	C	T
28	chr28_22056644	0	22056644	G	A
28	chr28_22079012	0	22079012	A	G
28	chr28_22079177	0	22079177	A	C
28	chr28_22082594	0	22082594	T	C
28	chr28_22092768	0	22092768	T	A
28	chr28_22097632	0	22097632	G	A
28	chr28_22099483	0	22099483	A	G
28	chr28_22099604	0	22099604	A	G
28	chr28_22102069	0	22102069	A	T
28	chr28_22106314	0	22106314	T	C
28	chr28_22116410	0	22116410	A	C
28	chr28_22122424	0	22122424	A	G
28	chr28_22123133	0	22123133	A	G
28	chr28_22123711	0	22123711	T	C
28	chr28_22124083	0	22124083	A	G
28	chr28_22125221	0	22125221	G	A
28	chr28_22125660	0	22125660	C	T
28	chr28_22127004	0	22127004	T	C
28	chr28_22127183	0	22127183	A	G
28	chr28_22127303	0	22127303	G	A
28	chr28_22129031	0	22129031	G	C
28	chr28_22135070	0	22135070	C	T
28	chr28_22135815	0	22135815	A	C
28	chr28_22139170	0	22139170	G	A
28	chr28_22139728	0	22139728	G	C
28	chr28_22143094	0	22143094	C	G
28	chr28_22152678	0	22152678	G	T
28	chr28_22158325	0	22158325	A	G
28	chr28_22159540	0	22159540	G	C
28	chr28_22170357	0	22170357	G	T
28	chr28_22180326	0	22180326	C	A
28	chr28_22182659	0	22182659	A	G
28	chr28_22187715	0	22187715	A	T
28	chr28_22187849	0	22187849	A	G
28	chr28_22189381	0	22189381	G	A
28	chr28_22190955	0	22190955	G	A
28	chr28_22201331	0	22201331	C	T
28	chr28_22208653	0	22208653	T	G
28	chr28_22210335	0	22210335	G	A
28	chr28_22213140	0	22213140	G	T
28	chr28_22225688	0	22225688	T	C
28	chr28_22232982	0	22232982	A	G
28	chr28_22235263	0	22235263	G	A
28	chr28_22240687	0	22240687	T	C
28	chr28_22251068	0	22251068	C	T
28	chr28_22259364	0	22259364	T	C
28	chr28_22268728	0	22268728	C	T
28	chr28_22272996	0	22272996	A	G
28	chr28_22274180	0	22274180	G	C
28	chr28_22277164	0	22277164	G	A
28	chr28_22281584	0	22281584	T	G
28	chr28_22284593	0	22284593	A	G
28	chr28_22295343	0	22295343	C	A
28	chr28_22302795	0	22302795	G	C
28	chr28_22303506	0	22303506	A	G
28	chr28_22305318	0	22305318	T	A
28	chr28_22310988	0	22310988	T	C
28	chr28_22325975	0	22325975	T	C
28	chr28_22329358	0	22329358	C	T
28	chr28_22332612	0	22332612	G	A
28	chr28_22334241	0	22334241	T	G
28	chr28_22346229	0	22346229	T	A
28	chr28_22349500	0	22349500	A	G
28	chr28_22357261	0	22357261	G	T
28	chr28_22363377	0	22363377	T	C
28	chr28_22369876	0	22369876	T	C
28	chr28_22370145	0	22370145	T	G
28	chr28_22371943	0	22371943	C	A
28	chr28_22372516	0	22372516	G	A
28	chr28_22373656	0	22373656	T	C
28	chr28_22375842	0	22375842	A	T
28	chr28_22384255	0	22384255	A	T
28	chr28_22386368	0	22386368	T	C
28	chr28_22387540	0	22387540	A	C
28	chr28_22388232	0	22388232	T	C
28	chr28_22388499	0	22388499	C	T
28	chr28_22390853	0	22390853	G	T
28	chr28_22408914	0	22408914	T	G
28	chr28_22417407	0	22417407	T	C
28	chr28_22420843	0	22420843	T	G
28	chr28_22421032	0	22421032	T	C
28	chr28_22425755	0	22425755	A	G
28	chr28_22426807	0	22426807	C	T
28	chr28_22429103	0	22429103	C	T
28	chr28_22431598	0	22431598	A	G
28	chr28_22431912	0	22431912	G	C
28	chr28_22435507	0	22435507	G	A
28	chr28_22445122	0	22445122	A	G
28	chr28_22450773	0	22450773	T	G
28	chr28_22455684	0	22455684	C	G
28	chr28_22465541	0	22465541	T	C
28	chr28_22469702	0	22469702	G	T
28	chr28_22472496	0	22472496	G	C
28	chr28_22474450	0	22474450	A	G
28	chr28_22482699	0	22482699	G	A
28	chr28_22489298	0	22489298	G	A
28	chr28_22489649	0	22489649	C	T
28	chr28_22494561	0	22494561	T	C
28	chr28_22498628	0	22498628	C	G
28	chr28_22500643	0	22500643	C	T
28	chr28_22500896	0	22500896	G	T
28	chr28_22501703	0	22501703	A	G
28	chr28_22511059	0	22511059	A	C
28	chr28_22514632	0	22514632	C	T
28	chr28_22523467	0	22523467	T	C
28	chr28_22524204	0	22524204	G	A
28	chr28_22524246	0	22524246	G	C
28	chr28_22526365	0	22526365	C	A
28	chr28_22535530	0	22535530	C	T
28	chr28_22540003	0	22540003	T	C
28	chr28_22540302	0	22540302	A	G
28	chr28_22543267	0	22543267	A	C
28	chr28_22543385	0	22543385	G	A
28	chr28_22550733	0	22550733	T	G
28	chr28_22557505	0	22557505	C	T
28	chr28_22566430	0	22566430	A	C
28	chr28_22570469	0	22570469	G	T
28	chr28_22574399	0	22574399	T	C
28	chr28_22591629	0	22591629	C	G
28	chr28_22595942	0	22595942	A	G
28	chr28_22599010	0	22599010	T	C
28	chr28_22610853	0	22610853	T	C
28	chr28_22611686	0	22611686	C	T
28	chr28_22618163	0	22618163	T	C
28	chr28_22621572	0	22621572	T	C
28	chr28_22622439	0	22622439	T	C
28	chr28_22626936	0	22626936	T	C
28	chr28_22630056	0	22630056	G	C
28	chr28_22634792	0	22634792	T	G
28	chr28_22637322	0	22637322	T	C
28	chr28_22638195	0	22638195	A	G
28	chr28_22640713	0	22640713	C	A
28	chr28_22652085	0	22652085	C	T
28	chr28_22656120	0	22656120	C	A
28	chr28_22659453	0	22659453	A	G
28	chr28_22663753	0	22663753	T	C
28	chr28_22663845	0	22663845	T	C
28	chr28_22666190	0	22666190	G	A
28	chr28_22667105	0	22667105	T	A
28	chr28_22673260	0	22673260	G	T
28	chr28_22677657	0	22677657	C	T
28	chr28_22680013	0	22680013	A	G
28	chr28_22695793	0	22695793	T	C
28	chr28_22696373	0	22696373	C	A
28	chr28_22696817	0	22696817	A	G
28	chr28_22700539	0	22700539	G	A
28	chr28_22717416	0	22717416	C	T
28	chr28_22720950	0	22720950	A	G
28	chr28_22721039	0	22721039	C	T
28	chr28_22721153	0	22721153	A	G
28	chr28_22723630	0	22723630	G	C
28	chr28_22725087	0	22725087	T	C
28	chr28_22728187	0	22728187	C	T
28	chr28_22737498	0	22737498	G	A
28	chr28_22741302	0	22741302	T	C
28	chr28_22749112	0	22749112	G	A
28	chr28_22749422	0	22749422	C	T
28	chr28_22755076	0	22755076	A	G
28	chr28_22766150	0	22766150	G	A
28	chr28_22768163	0	22768163	T	C
28	chr28_22782196	0	22782196	T	C
28	chr28_22783227	0	22783227	A	G
28	chr28_22785187	0	22785187	T	A
28	chr28_22788762	0	22788762	T	C
28	chr28_22793236	0	22793236	A	G
28	chr28_22794011	0	22794011	C	A
28	chr28_22798700	0	22798700	A	G
28	chr28_22802616	0	22802616	C	T
28	chr28_22824508	0	22824508	G	A
28	chr28_22846580	0	22846580	G	A
28	chr28_22849023	0	22849023	C	T
28	chr28_22849052	0	22849052	A	G
28	chr28_22850715	0	22850715	T	C
28	chr28_22852752	0	22852752	T	C
28	chr28_22852766	0	22852766	G	A
28	chr28_22853459	0	22853459	C	A
28	chr28_22861470	0	22861470	G	A
28	chr28_22870449	0	22870449	T	C
28	chr28_22872134	0	22872134	T	C
28	chr28_22873512	0	22873512	A	C
28	chr28_22877803	0	22877803	C	T
28	chr28_22877950	0	22877950	T	C
28	chr28_22882166	0	22882166	C	T
28	chr28_22893670	0	22893670	C	T
28	chr28_22901733	0	22901733	C	T
28	chr28_22902799	0	22902799	T	C
28	chr28_22906185	0	22906185	G	C
28	chr28_22930209	0	22930209	C	T
28	chr28_22932214	0	22932214	C	T
28	chr28_22934601	0	22934601	T	C
28	chr28_22934620	0	22934620	T	C
28	chr28_22942697	0	22942697	C	G
28	chr28_22953626	0	22953626	C	A
28	chr28_22964809	0	22964809	C	T
28	chr28_22974267	0	22974267	A	G
28	chr28_22975196	0	22975196	A	T
28	chr28_22978675	0	22978675	C	T
28	chr28_22978953	0	22978953	C	T
28	chr28_22982960	0	22982960	T	A
28	chr28_22985624	0	22985624	T	C
28	chr28_22998570	0	22998570	G	A
28	chr28_23020948	0	23020948	T	A
28	chr28_23021231	0	23021231	G	C
28	chr28_23022176	0	23022176	A	G
28	chr28_23031726	0	23031726	T	C
28	chr28_23037270	0	23037270	T	G
28	chr28_23039952	0	23039952	T	C
28	chr28_23051232	0	23051232	T	C
28	chr28_23051537	0	23051537	T	G
28	chr28_23055393	0	23055393	C	T
28	chr28_23058057	0	23058057	A	T
28	chr28_23075111	0	23075111	G	C
28	chr28_23078798	0	23078798	A	C
28	chr28_23097388	0	23097388	G	T
28	chr28_23105838	0	23105838	G	A
28	chr28_23117266	0	23117266	A	G
28	chr28_23119075	0	23119075	C	G
28	chr28_23124661	0	23124661	G	A
28	chr28_23128328	0	23128328	C	T
28	chr28_23130861	0	23130861	T	C
28	chr28_23131896	0	23131896	A	G
28	chr28_23132209	0	23132209	G	A
28	chr28_23133652	0	23133652	T	C
28	chr28_23139892	0	23139892	C	G
28	chr28_23144965	0	23144965	A	G
28	chr28_23146004	0	23146004	G	A
28	chr28_23148993	0	23148993	C	T
28	chr28_23149329	0	23149329	T	C
28	chr28_23159640	0	23159640	C	T
28	chr28_23160730	0	23160730	C	T
28	chr28_23167246	0	23167246	C	A
28	chr28_23170738	0	23170738	T	G
28	chr28_23174643	0	23174643	C	T
28	chr28_23176444	0	23176444	C	G
28	chr28_23179590	0	23179590	C	T
28	chr28_23181916	0	23181916	G	A
28	chr28_23183095	0	23183095	C	T
28	chr28_23183940	0	23183940	T	C
28	chr28_23188918	0	23188918	C	T
28	chr28_23189554	0	23189554	C	T
28	chr28_23206815	0	23206815	C	G
28	chr28_23208966	0	23208966	T	C
28	chr28_23218526	0	23218526	C	T
28	chr28_23219843	0	23219843	G	A
28	chr28_23220862	0	23220862	T	A
28	chr28_23222476	0	23222476	C	T
28	chr28_23228542	0	23228542	G	A
28	chr28_23243753	0	23243753	G	A
28	chr28_23245474	0	23245474	C	A
28	chr28_23247742	0	23247742	A	G
28	chr28_23258418	0	23258418	T	G
28	chr28_23273683	0	23273683	T	G
28	chr28_23290113	0	23290113	G	A
28	chr28_23294149	0	23294149	C	G
28	chr28_23295653	0	23295653	T	C
28	chr28_23305522	0	23305522	C	G
28	chr28_23318531	0	23318531	A	C
28	chr28_23322812	0	23322812	C	A
28	chr28_23346178	0	23346178	T	A
28	chr28_23353221	0	23353221	T	C
28	chr28_23355519	0	23355519	A	G
28	chr28_23361083	0	23361083	A	G
28	chr28_23363718	0	23363718	T	C
28	chr28_23364329	0	23364329	A	G
28	chr28_23369184	0	23369184	T	A
28	chr28_23383601	0	23383601	A	G
28	chr28_23386870	0	23386870	C	G
28	chr28_23400726	0	23400726	G	T
28	chr28_23400824	0	23400824	C	T
28	chr28_23413218	0	23413218	G	A
28	chr28_23416685	0	23416685	A	G
28	chr28_23417722	0	23417722	T	C
28	chr28_23434434	0	23434434	T	C
28	chr28_23452034	0	23452034	G	T
28	chr28_23455320	0	23455320	C	T
28	chr28_23456913	0	23456913	T	C
28	chr28_23457235	0	23457235	T	C
28	chr28_23462197	0	23462197	A	G
28	chr28_23488980	0	23488980	C	T
28	chr28_23489848	0	23489848	T	C
28	chr28_23492950	0	23492950	C	T
28	chr28_23497192	0	23497192	C	T
28	chr28_23509574	0	23509574	C	A
28	chr28_23515211	0	23515211	G	A
28	chr28_23520169	0	23520169	G	C
28	chr28_23522257	0	23522257	T	C
28	chr28_23526457	0	23526457	A	G
28	chr28_23530437	0	23530437	A	C
28	chr28_23533217	0	23533217	C	A
28	chr28_23536988	0	23536988	C	T
28	chr28_23546321	0	23546321	A	G
28	chr28_23548637	0	23548637	C	T
28	chr28_23570722	0	23570722	G	T
28	chr28_23573448	0	23573448	C	T
28	chr28_23585283	0	23585283	A	G
28	chr28_23594501	0	23594501	G	C
28	chr28_23594585	0	23594585	G	A
28	chr28_23597586	0	23597586	C	T
28	chr28_23599184	0	23599184	C	A
28	chr28_23624639	0	23624639	G	T
28	chr28_23636494	0	23636494	G	C
28	chr28_23639535	0	23639535	C	T
28	chr28_23639737	0	23639737	A	C
28	chr28_23655636	0	23655636	T	C
28	chr28_23658488	0	23658488	C	T
28	chr28_23671070	0	23671070	T	G
28	chr28_23673659	0	23673659	G	A
28	chr28_23680069	0	23680069	G	T
28	chr28_23693269	0	23693269	C	T
28	chr28_23694166	0	23694166	T	C
28	chr28_23694890	0	23694890	A	G
28	chr28_23698467	0	23698467	T	C
28	chr28_23701075	0	23701075	C	T
28	chr28_23707701	0	23707701	T	C
28	chr28_23724470	0	23724470	C	G
28	chr28_23725067	0	23725067	A	G
28	chr28_23727371	0	23727371	C	T
28	chr28_23729423	0	23729423	T	C
28	chr28_23733725	0	23733725	C	T
28	chr28_23737238	0	23737238	T	C
28	chr28_23738233	0	23738233	A	C
28	chr28_23743772	0	23743772	C	G
28	chr28_23750024	0	23750024	C	G
28	chr28_23750873	0	23750873	C	G
28	chr28_23753998	0	23753998	G	A
28	chr28_23754433	0	23754433	A	G
28	chr28_23755593	0	23755593	C	T
28	chr28_23771566	0	23771566	C	A
28	chr28_23778880	0	23778880	G	A
28	chr28_23778929	0	23778929	T	C
28	chr28_23783659	0	23783659	C	A
28	chr28_23785623	0	23785623	C	T
28	chr28_23799414	0	23799414	A	G
28	chr28_23804881	0	23804881	C	A
28	chr28_23807745	0	23807745	T	C
28	chr28_23812637	0	23812637	G	A
28	chr28_23813700	0	23813700	C	A
28	chr28_23837653	0	23837653	A	G
28	chr28_23838688	0	23838688	T	G
28	chr28_23871606	0	23871606	T	C
28	chr28_23875745	0	23875745	A	G
28	chr28_23876122	0	23876122	G	T
28	chr28_23880438	0	23880438	G	A
28	chr28_23889556	0	23889556	A	G
28	chr28_23897686	0	23897686	A	G
28	chr28_23898001	0	23898001	C	T
28	chr28_23900485	0	23900485	C	T
28	chr28_23930540	0	23930540	C	T
28	chr28_23931317	0	23931317	G	C
28	chr28_23936359	0	23936359	G	T
28	chr28_23936425	0	23936425	G	C
28	chr28_23936697	0	23936697	G	A
28	chr28_23941549	0	23941549	G	A
28	chr28_23950164	0	23950164	A	G
28	chr28_23963391	0	23963391	C	T
28	chr28_23977415	0	23977415	G	A
28	chr28_23995618	0	23995618	T	A
28	chr28_23996794	0	23996794	A	G
28	chr28_23998640	0	23998640	A	T
28	chr28_24008033	0	24008033	A	C
28	chr28_24020771	0	24020771	A	G
28	chr28_24027857	0	24027857	A	C
28	chr28_24033850	0	24033850	T	C
28	chr28_24038774	0	24038774	T	C
28	chr28_24042468	0	24042468	A	G
28	chr28_24048887	0	24048887	T	C
28	chr28_24049834	0	24049834	G	A
28	chr28_24050147	0	24050147	C	T
28	chr28_24070672	0	24070672	G	C
28	chr28_24084808	0	24084808	C	A
28	chr28_24088276	0	24088276	T	C
28	chr28_24101331	0	24101331	C	T
28	chr28_24102465	0	24102465	T	C
28	chr28_24104142	0	24104142	C	G
28	chr28_24108450	0	24108450	A	G
28	chr28_24111428	0	24111428	T	C
28	chr28_24112235	0	24112235	A	G
28	chr28_24114106	0	24114106	A	G
28	chr28_24114912	0	24114912	C	G
28	chr28_24126101	0	24126101	C	T
28	chr28_24130076	0	24130076	T	C
28	chr28_24134689	0	24134689	A	G
28	chr28_24138550	0	24138550	T	A
28	chr28_24145309	0	24145309	T	C
28	chr28_24155611	0	24155611	T	A
28	chr28_24156335	0	24156335	A	C
28	chr28_24159856	0	24159856	T	C
28	chr28_24168681	0	24168681	G	A
28	chr28_24180624	0	24180624	A	G
28	chr28_24183533	0	24183533	G	T
28	chr28_24197996	0	24197996	G	A
28	chr28_24199689	0	24199689	G	A
28	chr28_24200886	0	24200886	G	A
28	chr28_24207934	0	24207934	T	A
28	chr28_24216216	0	24216216	A	G
28	chr28_24239447	0	24239447	T	C
28	chr28_24239706	0	24239706	T	A
28	chr28_24248488	0	24248488	T	C
28	chr28_24259767	0	24259767	A	G
28	chr28_24265197	0	24265197	C	T
28	chr28_24268980	0	24268980	C	G
28	chr28_24269041	0	24269041	T	C
28	chr28_24270412	0	24270412	A	G
28	chr28_24284720	0	24284720	A	G
28	chr28_24309022	0	24309022	C	T
28	chr28_24318587	0	24318587	A	G
28	chr28_24321224	0	24321224	C	A
28	chr28_24335076	0	24335076	T	C
28	chr28_24337229	0	24337229	T	C
28	chr28_24340848	0	24340848	A	G
28	chr28_24343016	0	24343016	A	G
28	chr28_24345242	0	24345242	T	A
28	chr28_24350728	0	24350728	T	C
28	chr28_24359643	0	24359643	T	C
28	chr28_24366471	0	24366471	A	G
28	chr28_24371575	0	24371575	T	A
28	chr28_24392125	0	24392125	A	G
28	chr28_24399562	0	24399562	A	G
28	chr28_24399956	0	24399956	C	T
28	chr28_24401072	0	24401072	A	G
28	chr28_24403092	0	24403092	C	T
28	chr28_24403666	0	24403666	C	G
28	chr28_24409272	0	24409272	A	G
28	chr28_24409381	0	24409381	A	T
28	chr28_24409393	0	24409393	A	G
28	chr28_24409622	0	24409622	G	A
28	chr28_24420380	0	24420380	T	A
28	chr28_24433129	0	24433129	G	A
28	chr28_24438294	0	24438294	T	C
28	chr28_24444186	0	24444186	G	A
28	chr28_24452577	0	24452577	G	C
28	chr28_24452908	0	24452908	A	G
28	chr28_24465087	0	24465087	A	G
28	chr28_24465858	0	24465858	A	G
28	chr28_24465877	0	24465877	C	A
28	chr28_24468081	0	24468081	C	G
28	chr28_24471818	0	24471818	A	T
28	chr28_24475109	0	24475109	T	A
28	chr28_24475664	0	24475664	G	A
28	chr28_24476830	0	24476830	C	T
28	chr28_24481788	0	24481788	C	T
28	chr28_24500187	0	24500187	G	T
28	chr28_24501039	0	24501039	T	C
28	chr28_24501534	0	24501534	T	C
28	chr28_24503703	0	24503703	A	C
28	chr28_24521629	0	24521629	T	C
28	chr28_24538907	0	24538907	G	A
28	chr28_24541866	0	24541866	T	G
28	chr28_24555326	0	24555326	A	G
28	chr28_24560850	0	24560850	G	A
28	chr28_24571346	0	24571346	C	T
28	chr28_24572925	0	24572925	G	A
28	chr28_24576107	0	24576107	C	T
28	chr28_24579366	0	24579366	T	C
28	chr28_24584216	0	24584216	G	T
28	chr28_24585186	0	24585186	C	T
28	chr28_24586997	0	24586997	G	A
28	chr28_24590145	0	24590145	G	A
28	chr28_24591005	0	24591005	G	T
28	chr28_24591950	0	24591950	G	C
28	chr28_24600484	0	24600484	G	A
28	chr28_24601199	0	24601199	G	A
28	chr28_24613260	0	24613260	G	C
28	chr28_24617651	0	24617651	T	G
28	chr28_24622463	0	24622463	G	A
28	chr28_24629701	0	24629701	G	C
28	chr28_24638065	0	24638065	T	G
28	chr28_24646048	0	24646048	C	T
28	chr28_24646362	0	24646362	G	C
28	chr28_24649216	0	24649216	G	A
28	chr28_24652656	0	24652656	T	C
28	chr28_24660332	0	24660332	G	A
28	chr28_24672396	0	24672396	C	T
28	chr28_24673185	0	24673185	A	G
28	chr28_24686526	0	24686526	A	G
28	chr28_24690957	0	24690957	A	G
28	chr28_24691118	0	24691118	T	C
28	chr28_24698414	0	24698414	A	G
28	chr28_24703863	0	24703863	G	C
28	chr28_24704788	0	24704788	A	G
28	chr28_24706413	0	24706413	G	C
28	chr28_24713299	0	24713299	T	C
28	chr28_24714367	0	24714367	G	C
28	chr28_24716421	0	24716421	G	T
28	chr28_24730129	0	24730129	A	G
28	chr28_24732954	0	24732954	C	T
28	chr28_24734756	0	24734756	C	T
28	chr28_24734844	0	24734844	C	T
28	chr28_24738112	0	24738112	T	C
28	chr28_24740971	0	24740971	A	G
28	chr28_24742151	0	24742151	G	A
28	chr28_24756165	0	24756165	A	G
28	chr28_24759404	0	24759404	G	T
28	chr28_24778521	0	24778521	C	T
28	chr28_24789886	0	24789886	G	T
28	chr28_24794434	0	24794434	A	G
28	chr28_24796652	0	24796652	C	A
28	chr28_24796967	0	24796967	G	C
28	chr28_24798461	0	24798461	T	C
28	chr28_24799170	0	24799170	G	A
28	chr28_24799604	0	24799604	T	C
28	chr28_24805585	0	24805585	C	T
28	chr28_24816828	0	24816828	T	C
28	chr28_24818648	0	24818648	C	A
28	chr28_24826659	0	24826659	T	C
28	chr28_24830408	0	24830408	T	C
28	chr28_24831219	0	24831219	T	C
28	chr28_24844996	0	24844996	T	G
28	chr28_24849274	0	24849274	C	T
28	chr28_24856337	0	24856337	A	G
28	chr28_24863037	0	24863037	T	C
28	chr28_24871509	0	24871509	T	C
28	chr28_24875751	0	24875751	G	C
28	chr28_24883353	0	24883353	A	G
28	chr28_24886098	0	24886098	A	G
28	chr28_24915555	0	24915555	G	A
28	chr28_24926236	0	24926236	A	G
28	chr28_24936499	0	24936499	G	A
28	chr28_24937659	0	24937659	C	G
28	chr28_24938122	0	24938122	C	T
28	chr28_24939692	0	24939692	G	T
28	chr28_24942282	0	24942282	G	A
28	chr28_24945272	0	24945272	G	T
28	chr28_24946119	0	24946119	C	T
28	chr28_24955723	0	24955723	T	G
28	chr28_24956786	0	24956786	C	G
28	chr28_24956862	0	24956862	A	G
28	chr28_24958110	0	24958110	A	G
28	chr28_24960746	0	24960746	G	A
28	chr28_24974352	0	24974352	G	A
28	chr28_24975486	0	24975486	T	C
28	chr28_24981452	0	24981452	A	G
28	chr28_24988375	0	24988375	T	G
28	chr28_24990840	0	24990840	T	C
28	chr28_24995422	0	24995422	C	T
28	chr28_25010187	0	25010187	C	G
28	chr28_25010551	0	25010551	A	G
28	chr28_25012162	0	25012162	A	G
28	chr28_25012170	0	25012170	G	A
28	chr28_25017890	0	25017890	T	C
28	chr28_25018041	0	25018041	T	A
28	chr28_25019307	0	25019307	A	T
28	chr28_25019722	0	25019722	T	C
28	chr28_25020636	0	25020636	T	C
28	chr28_25026712	0	25026712	C	T
28	chr28_25034573	0	25034573	T	G
28	chr28_25034897	0	25034897	G	T
28	chr28_25040982	0	25040982	T	G
28	chr28_25042830	0	25042830	C	A
28	chr28_25047494	0	25047494	A	G
28	chr28_25050393	0	25050393	G	C
28	chr28_25052002	0	25052002	T	C
28	chr28_25053400	0	25053400	T	C
28	chr28_25057175	0	25057175	A	G
28	chr28_25059233	0	25059233	A	G
28	chr28_25062369	0	25062369	G	A
28	chr28_25066041	0	25066041	A	C
28	chr28_25081228	0	25081228	A	G
28	chr28_25082833	0	25082833	C	G
28	chr28_25087518	0	25087518	C	G
28	chr28_25090221	0	25090221	G	T
28	chr28_25100017	0	25100017	A	G
28	chr28_25103007	0	25103007	C	T
28	chr28_25123041	0	25123041	T	C
28	chr28_25128731	0	25128731	A	G
28	chr28_25134371	0	25134371	A	G
28	chr28_25139460	0	25139460	G	T
28	chr28_25146443	0	25146443	C	T
28	chr28_25147189	0	25147189	C	T
28	chr28_25154174	0	25154174	C	A
28	chr28_25185250	0	25185250	G	A
28	chr28_25187675	0	25187675	A	C
28	chr28_25191843	0	25191843	G	A
28	chr28_25199126	0	25199126	A	C
28	chr28_25200097	0	25200097	T	C
28	chr28_25203346	0	25203346	A	G
28	chr28_25205282	0	25205282	C	A
28	chr28_25216492	0	25216492	G	A
28	chr28_25217548	0	25217548	A	G
28	chr28_25217664	0	25217664	G	T
28	chr28_25219940	0	25219940	C	A
28	chr28_25233502	0	25233502	C	T
28	chr28_25238652	0	25238652	T	C
28	chr28_25258654	0	25258654	G	A
28	chr28_25262523	0	25262523	C	T
28	chr28_25268795	0	25268795	G	T
28	chr28_25269822	0	25269822	C	A
28	chr28_25273738	0	25273738	A	G
28	chr28_25279766	0	25279766	G	A
28	chr28_25281615	0	25281615	T	C
28	chr28_25295695	0	25295695	G	A
28	chr28_25296602	0	25296602	T	C
28	chr28_25299793	0	25299793	G	A
28	chr28_25302357	0	25302357	G	A
28	chr28_25310013	0	25310013	T	C
28	chr28_25313688	0	25313688	G	A
28	chr28_25330242	0	25330242	C	G
28	chr28_25334066	0	25334066	C	A
28	chr28_25334165	0	25334165	T	A
28	chr28_25340506	0	25340506	C	G
28	chr28_25340949	0	25340949	T	C
28	chr28_25344001	0	25344001	G	A
28	chr28_25347640	0	25347640	T	C
28	chr28_25364829	0	25364829	G	A
28	chr28_25378086	0	25378086	G	T
28	chr28_25386530	0	25386530	C	T
28	chr28_25390962	0	25390962	T	A
28	chr28_25394256	0	25394256	C	G
28	chr28_25406436	0	25406436	A	G
28	chr28_25411711	0	25411711	A	C
28	chr28_25417431	0	25417431	A	G
28	chr28_25425278	0	25425278	T	C
28	chr28_25425704	0	25425704	G	A
28	chr28_25426498	0	25426498	C	G
28	chr28_25434889	0	25434889	C	T
28	chr28_25436322	0	25436322	G	A
28	chr28_25441221	0	25441221	G	A
28	chr28_25441463	0	25441463	T	C
28	chr28_25455955	0	25455955	A	G
28	chr28_25456007	0	25456007	C	T
28	chr28_25457754	0	25457754	C	T
28	chr28_25465660	0	25465660	G	C
28	chr28_25470741	0	25470741	T	C
28	chr28_25472881	0	25472881	G	A
28	chr28_25481190	0	25481190	C	T
28	chr28_25481798	0	25481798	T	C
28	chr28_25484266	0	25484266	A	G
28	chr28_25491654	0	25491654	G	A
28	chr28_25497099	0	25497099	A	G
28	chr28_25501744	0	25501744	C	T
28	chr28_25526111	0	25526111	T	G
28	chr28_25529040	0	25529040	C	T
28	chr28_25538469	0	25538469	A	G
28	chr28_25538765	0	25538765	C	T
28	chr28_25546801	0	25546801	G	A
28	chr28_25557076	0	25557076	A	G
28	chr28_25560289	0	25560289	G	A
28	chr28_25565598	0	25565598	T	G
28	chr28_25579617	0	25579617	T	C
28	chr28_25579666	0	25579666	G	C
28	chr28_25579695	0	25579695	T	C
28	chr28_25584035	0	25584035	C	G
28	chr28_25588804	0	25588804	C	T
28	chr28_25616932	0	25616932	G	A
28	chr28_25619860	0	25619860	C	A
28	chr28_25624881	0	25624881	C	A
28	chr28_25631627	0	25631627	A	G
28	chr28_25637067	0	25637067	C	G
28	chr28_25639600	0	25639600	C	T
28	chr28_25643725	0	25643725	C	T
28	chr28_25647620	0	25647620	G	T
28	chr28_25649233	0	25649233	C	T
28	chr28_25654723	0	25654723	A	C
28	chr28_25657579	0	25657579	T	C
28	chr28_25660364	0	25660364	G	A
28	chr28_25667040	0	25667040	C	T
28	chr28_25669611	0	25669611	A	G
28	chr28_25674862	0	25674862	G	A
28	chr28_25678442	0	25678442	T	C
28	chr28_25686467	0	25686467	G	A
28	chr28_25687757	0	25687757	C	T
28	chr28_25691832	0	25691832	T	C
28	chr28_25697542	0	25697542	G	T
28	chr28_25701170	0	25701170	C	T
28	chr28_25714252	0	25714252	C	T
28	chr28_25716160	0	25716160	A	C
28	chr28_25716210	0	25716210	A	G
28	chr28_25720483	0	25720483	A	G
28	chr28_25743458	0	25743458	G	T
28	chr28_25746364	0	25746364	A	G
28	chr28_25750560	0	25750560	T	A
28	chr28_25756822	0	25756822	A	G
28	chr28_25765880	0	25765880	C	T
28	chr28_25771212	0	25771212	A	G
28	chr28_25777796	0	25777796	A	G
28	chr28_25782376	0	25782376	A	G
28	chr28_25782883	0	25782883	T	C
28	chr28_25785421	0	25785421	C	T
28	chr28_25787227	0	25787227	T	C
28	chr28_25798851	0	25798851	A	C
28	chr28_25799031	0	25799031	C	T
28	chr28_25801717	0	25801717	G	A
28	chr28_25806451	0	25806451	C	T
28	chr28_25810556	0	25810556	A	G
28	chr28_25816032	0	25816032	T	C
28	chr28_25817396	0	25817396	G	C
28	chr28_25819613	0	25819613	G	A
28	chr28_25821240	0	25821240	T	C
28	chr28_25823084	0	25823084	A	G
28	chr28_25823844	0	25823844	C	T
28	chr28_25831011	0	25831011	G	C
28	chr28_25831193	0	25831193	T	G
28	chr28_25831751	0	25831751	A	C
28	chr28_25832688	0	25832688	A	C
28	chr28_25834684	0	25834684	T	C
28	chr28_25837054	0	25837054	C	T
28	chr28_25862555	0	25862555	C	T
28	chr28_25876249	0	25876249	C	T
28	chr28_25890471	0	25890471	T	G
28	chr28_25893054	0	25893054	A	T
28	chr28_25913115	0	25913115	T	C
28	chr28_25930628	0	25930628	C	A
28	chr28_25936680	0	25936680	A	G
28	chr28_25937998	0	25937998	T	C
28	chr28_25950564	0	25950564	C	T
28	chr28_25951200	0	25951200	A	G
28	chr28_25954862	0	25954862	T	C
28	chr28_25956145	0	25956145	C	T
28	chr28_25957541	0	25957541	G	A
28	chr28_25961649	0	25961649	T	A
28	chr28_25965962	0	25965962	T	G
28	chr28_25966646	0	25966646	A	G
28	chr28_25970169	0	25970169	G	T
28	chr28_25978135	0	25978135	G	A
28	chr28_25978758	0	25978758	G	A
28	chr28_25980515	0	25980515	C	A
28	chr28_25988790	0	25988790	T	C
28	chr28_25989690	0	25989690	A	T
28	chr28_26003643	0	26003643	G	A
28	chr28_26014367	0	26014367	G	T
28	chr28_26039103	0	26039103	T	C
28	chr28_26054498	0	26054498	G	A
28	chr28_26056636	0	26056636	T	C
28	chr28_26067449	0	26067449	T	C
28	chr28_26068261	0	26068261	G	A
28	chr28_26092011	0	26092011	C	T
28	chr28_26092227	0	26092227	C	A
28	chr28_26094414	0	26094414	G	A
28	chr28_26100569	0	26100569	T	C
28	chr28_26104712	0	26104712	T	C
28	chr28_26109634	0	26109634	C	G
28	chr28_26113144	0	26113144	T	G
28	chr28_26130379	0	26130379	A	G
28	chr28_26133304	0	26133304	T	C
28	chr28_26133846	0	26133846	T	A
28	chr28_26139618	0	26139618	G	A
28	chr28_26141731	0	26141731	C	G
28	chr28_26149996	0	26149996	T	C
28	chr28_26155355	0	26155355	T	C
28	chr28_26173725	0	26173725	G	A
28	chr28_26175546	0	26175546	T	C
28	chr28_26176375	0	26176375	T	A
28	chr28_26187375	0	26187375	A	G
28	chr28_26188201	0	26188201	A	G
28	chr28_26214266	0	26214266	T	A
28	chr28_26214995	0	26214995	C	T
28	chr28_26215750	0	26215750	A	G
28	chr28_26219153	0	26219153	T	C
28	chr28_26224226	0	26224226	T	C
28	chr28_26226011	0	26226011	T	C
28	chr28_26231700	0	26231700	T	G
28	chr28_26234367	0	26234367	A	G
28	chr28_26241287	0	26241287	C	T
28	chr28_26241949	0	26241949	T	C
28	chr28_26249399	0	26249399	G	A
28	chr28_26259529	0	26259529	T	G
28	chr28_26271447	0	26271447	G	A
28	chr28_26271914	0	26271914	C	T
28	chr28_26273841	0	26273841	A	G
28	chr28_26278245	0	26278245	A	G
28	chr28_26279206	0	26279206	G	A
28	chr28_26287004	0	26287004	T	C
28	chr28_26289631	0	26289631	A	G
28	chr28_26291302	0	26291302	A	G
28	chr28_26297186	0	26297186	A	G
28	chr28_26301733	0	26301733	A	G
28	chr28_26303721	0	26303721	A	G
28	chr28_26305488	0	26305488	C	T
28	chr28_26307514	0	26307514	C	T
28	chr28_26313713	0	26313713	C	T
28	chr28_26315423	0	26315423	T	C
28	chr28_26317693	0	26317693	C	A
28	chr28_26320746	0	26320746	C	G
28	chr28_26323931	0	26323931	A	G
28	chr28_26328045	0	26328045	T	G
28	chr28_26377602	0	26377602	G	C
28	chr28_26378417	0	26378417	A	G
28	chr28_26380195	0	26380195	T	A
28	chr28_26381000	0	26381000	G	A
28	chr28_26383382	0	26383382	T	C
28	chr28_26384771	0	26384771	C	A
28	chr28_26392922	0	26392922	C	A
28	chr28_26399812	0	26399812	T	C
28	chr28_26401778	0	26401778	A	G
28	chr28_26402374	0	26402374	A	G
28	chr28_26406894	0	26406894	G	A
28	chr28_26410172	0	26410172	T	C
28	chr28_26421104	0	26421104	C	T
28	chr28_26427596	0	26427596	T	C
28	chr28_26431723	0	26431723	T	C
28	chr28_26434982	0	26434982	A	T
28	chr28_26439746	0	26439746	G	A
28	chr28_26440310	0	26440310	A	G
28	chr28_26447525	0	26447525	T	C
28	chr28_26447971	0	26447971	G	C
28	chr28_26450341	0	26450341	G	A
28	chr28_26454306	0	26454306	A	C
28	chr28_26464468	0	26464468	A	G
28	chr28_26465161	0	26465161	C	T
28	chr28_26465848	0	26465848	A	G
28	chr28_26476324	0	26476324	G	A
28	chr28_26477172	0	26477172	A	T
28	chr28_26478580	0	26478580	A	G
28	chr28_26485858	0	26485858	C	T
28	chr28_26487412	0	26487412	C	T
28	chr28_26490328	0	26490328	C	T
28	chr28_26500781	0	26500781	T	C
28	chr28_26502525	0	26502525	C	T
28	chr28_26503556	0	26503556	T	A
28	chr28_26516415	0	26516415	T	C
28	chr28_26517156	0	26517156	T	A
28	chr28_26518483	0	26518483	C	T
28	chr28_26524727	0	26524727	T	C
28	chr28_26531292	0	26531292	A	G
28	chr28_26532836	0	26532836	A	G
28	chr28_26535187	0	26535187	G	A
28	chr28_26540123	0	26540123	C	T
28	chr28_26547803	0	26547803	G	A
28	chr28_26550829	0	26550829	T	C
28	chr28_26552523	0	26552523	A	C
28	chr28_26555143	0	26555143	C	A
28	chr28_26559032	0	26559032	T	C
28	chr28_26564245	0	26564245	A	G
28	chr28_26566658	0	26566658	T	G
28	chr28_26567090	0	26567090	C	A
28	chr28_26568807	0	26568807	G	C
28	chr28_26571262	0	26571262	G	A
28	chr28_26573488	0	26573488	G	A
28	chr28_26574513	0	26574513	G	A
28	chr28_26578307	0	26578307	C	G
28	chr28_26583778	0	26583778	C	G
28	chr28_26589136	0	26589136	G	A
28	chr28_26589299	0	26589299	G	A
28	chr28_26593511	0	26593511	T	C
28	chr28_26599628	0	26599628	A	G
28	chr28_26605851	0	26605851	C	G
28	chr28_26608001	0	26608001	A	G
28	chr28_26608591	0	26608591	C	T
28	chr28_26610190	0	26610190	T	C
28	chr28_26610287	0	26610287	T	C
28	chr28_26614170	0	26614170	T	C
28	chr28_26634386	0	26634386	G	C
28	chr28_26636459	0	26636459	G	C
28	chr28_26640976	0	26640976	G	A
28	chr28_26649481	0	26649481	G	C
28	chr28_26654145	0	26654145	T	G
28	chr28_26668389	0	26668389	G	A
28	chr28_26672593	0	26672593	C	T
28	chr28_26672739	0	26672739	T	C
28	chr28_26672798	0	26672798	A	G
28	chr28_26676891	0	26676891	A	G
28	chr28_26682957	0	26682957	T	C
28	chr28_26683662	0	26683662	G	T
28	chr28_26686687	0	26686687	T	C
28	chr28_26690991	0	26690991	C	G
28	chr28_26694499	0	26694499	A	G
28	chr28_26703720	0	26703720	T	C
28	chr28_26706549	0	26706549	C	T
28	chr28_26710756	0	26710756	G	T
28	chr28_26713589	0	26713589	T	C
28	chr28_26720984	0	26720984	C	T
28	chr28_26723470	0	26723470	C	T
28	chr28_26725508	0	26725508	C	A
28	chr28_26726383	0	26726383	G	A
28	chr28_26727386	0	26727386	A	C
28	chr28_26741273	0	26741273	T	C
28	chr28_26741822	0	26741822	T	A
28	chr28_26746538	0	26746538	A	G
28	chr28_26747235	0	26747235	A	C
28	chr28_26756521	0	26756521	G	C
28	chr28_26760385	0	26760385	A	G
28	chr28_26760752	0	26760752	A	C
28	chr28_26764562	0	26764562	C	G
28	chr28_26766248	0	26766248	C	T
28	chr28_26767634	0	26767634	T	C
28	chr28_26775082	0	26775082	C	T
28	chr28_26778253	0	26778253	G	A
28	chr28_26789987	0	26789987	T	C
28	chr28_26793490	0	26793490	C	T
28	chr28_26794278	0	26794278	A	C
28	chr28_26795447	0	26795447	T	G
28	chr28_26796390	0	26796390	A	G
28	chr28_26802364	0	26802364	A	C
28	chr28_26807651	0	26807651	A	T
28	chr28_26811582	0	26811582	C	T
28	chr28_26815170	0	26815170	A	G
28	chr28_26817593	0	26817593	T	C
28	chr28_26825565	0	26825565	G	C
28	chr28_26832862	0	26832862	G	A
28	chr28_26837412	0	26837412	C	T
28	chr28_26843334	0	26843334	G	A
28	chr28_26850453	0	26850453	T	C
28	chr28_26857835	0	26857835	G	C
28	chr28_26859566	0	26859566	A	G
28	chr28_26862772	0	26862772	G	A
28	chr28_26865360	0	26865360	T	G
28	chr28_26867273	0	26867273	T	C
28	chr28_26870839	0	26870839	C	T
28	chr28_26879181	0	26879181	T	G
28	chr28_26879582	0	26879582	T	C
28	chr28_26891397	0	26891397	T	C
28	chr28_26893991	0	26893991	G	A
28	chr28_26894705	0	26894705	A	G
28	chr28_26895186	0	26895186	G	C
28	chr28_26895409	0	26895409	A	G
28	chr28_26900393	0	26900393	G	A
28	chr28_26903237	0	26903237	T	G
28	chr28_26907128	0	26907128	G	C
28	chr28_26916054	0	26916054	C	T
28	chr28_26918914	0	26918914	G	T
28	chr28_26919831	0	26919831	A	T
28	chr28_26921319	0	26921319	A	G
28	chr28_26924586	0	26924586	G	T
28	chr28_26924590	0	26924590	A	C
28	chr28_26935628	0	26935628	A	T
28	chr28_26935684	0	26935684	G	A
28	chr28_26936665	0	26936665	T	C
28	chr28_26938603	0	26938603	C	T
28	chr28_26946519	0	26946519	A	G
28	chr28_26951969	0	26951969	A	G
28	chr28_26952474	0	26952474	G	A
28	chr28_26957252	0	26957252	T	C
28	chr28_26962269	0	26962269	C	T
28	chr28_26967425	0	26967425	G	A
28	chr28_26973214	0	26973214	C	T
28	chr28_26978683	0	26978683	T	A
28	chr28_26982119	0	26982119	C	A
28	chr28_26984474	0	26984474	C	T
28	chr28_26987496	0	26987496	A	G
28	chr28_26999308	0	26999308	T	A
28	chr28_27001155	0	27001155	C	G
28	chr28_27007886	0	27007886	A	G
28	chr28_27008465	0	27008465	G	A
28	chr28_27009525	0	27009525	T	A
28	chr28_27023430	0	27023430	T	C
28	chr28_27024131	0	27024131	T	C
28	chr28_27028236	0	27028236	A	G
28	chr28_27053975	0	27053975	T	C
28	chr28_27059658	0	27059658	G	A
28	chr28_27064103	0	27064103	T	C
28	chr28_27082240	0	27082240	C	A
28	chr28_27093971	0	27093971	G	T
28	chr28_27094811	0	27094811	G	T
28	chr28_27096161	0	27096161	T	C
28	chr28_27101367	0	27101367	G	C
28	chr28_27105190	0	27105190	T	G
28	chr28_27113931	0	27113931	G	A
28	chr28_27115285	0	27115285	A	T
28	chr28_27124016	0	27124016	C	G
28	chr28_27138752	0	27138752	T	C
28	chr28_27139825	0	27139825	T	C
28	chr28_27144888	0	27144888	G	A
28	chr28_27147081	0	27147081	C	T
28	chr28_27151205	0	27151205	T	C
28	chr28_27151234	0	27151234	G	A
28	chr28_27151706	0	27151706	G	T
28	chr28_27158654	0	27158654	C	T
28	chr28_27163682	0	27163682	A	G
28	chr28_27165009	0	27165009	A	T
28	chr28_27169637	0	27169637	A	G
28	chr28_27172848	0	27172848	C	T
28	chr28_27174082	0	27174082	C	T
28	chr28_27176044	0	27176044	A	C
28	chr28_27176701	0	27176701	C	A
28	chr28_27177766	0	27177766	G	C
28	chr28_27182388	0	27182388	T	C
28	chr28_27182790	0	27182790	T	C
28	chr28_27183436	0	27183436	G	T
28	chr28_27191859	0	27191859	C	A
28	chr28_27197137	0	27197137	A	G
28	chr28_27205149	0	27205149	C	A
28	chr28_27209225	0	27209225	T	C
28	chr28_27209563	0	27209563	G	A
28	chr28_27219194	0	27219194	C	T
28	chr28_27222481	0	27222481	C	T
28	chr28_27230694	0	27230694	G	A
28	chr28_27237260	0	27237260	A	G
28	chr28_27237538	0	27237538	T	C
28	chr28_27245786	0	27245786	A	G
28	chr28_27253111	0	27253111	C	T
28	chr28_27255466	0	27255466	C	T
28	chr28_27266268	0	27266268	G	A
28	chr28_27274433	0	27274433	T	C
28	chr28_27277153	0	27277153	A	G
28	chr28_27279642	0	27279642	T	C
28	chr28_27280890	0	27280890	T	C
28	chr28_27313525	0	27313525	G	A
28	chr28_27315538	0	27315538	A	G
28	chr28_27317849	0	27317849	A	G
28	chr28_27319116	0	27319116	A	T
28	chr28_27320978	0	27320978	C	T
28	chr28_27323320	0	27323320	G	A
28	chr28_27324149	0	27324149	C	T
28	chr28_27328132	0	27328132	T	C
28	chr28_27334606	0	27334606	A	T
28	chr28_27335092	0	27335092	T	C
28	chr28_27346945	0	27346945	C	T
28	chr28_27347834	0	27347834	T	G
28	chr28_27349705	0	27349705	C	T
28	chr28_27349708	0	27349708	T	C
28	chr28_27353239	0	27353239	C	A
28	chr28_27356378	0	27356378	T	C
28	chr28_27358941	0	27358941	C	G
28	chr28_27363714	0	27363714	T	C
28	chr28_27378112	0	27378112	C	A
28	chr28_27402355	0	27402355	A	G
28	chr28_27402752	0	27402752	G	T
28	chr28_27403102	0	27403102	T	C
28	chr28_27403970	0	27403970	T	C
28	chr28_27405926	0	27405926	T	C
28	chr28_27412994	0	27412994	T	C
28	chr28_27427925	0	27427925	C	T
28	chr28_27428561	0	27428561	A	G
28	chr28_27431402	0	27431402	C	A
28	chr28_27432657	0	27432657	G	A
28	chr28_27433522	0	27433522	C	G
28	chr28_27438073	0	27438073	A	G
28	chr28_27438325	0	27438325	C	T
28	chr28_27441191	0	27441191	C	A
28	chr28_27443638	0	27443638	C	G
28	chr28_27451974	0	27451974	G	A
28	chr28_27456911	0	27456911	A	G
28	chr28_27460396	0	27460396	A	G
28	chr28_27463250	0	27463250	A	C
28	chr28_27465938	0	27465938	T	G
28	chr28_27467830	0	27467830	G	A
28	chr28_27468027	0	27468027	C	A
28	chr28_27480926	0	27480926	G	A
28	chr28_27486162	0	27486162	A	G
28	chr28_27500092	0	27500092	G	C
28	chr28_27504636	0	27504636	T	C
28	chr28_27504828	0	27504828	T	C
28	chr28_27512634	0	27512634	C	T
28	chr28_27513405	0	27513405	T	C
28	chr28_27516327	0	27516327	A	G
28	chr28_27521002	0	27521002	T	G
28	chr28_27521652	0	27521652	A	G
28	chr28_27532451	0	27532451	G	A
28	chr28_27543440	0	27543440	A	G
28	chr28_27543907	0	27543907	G	A
28	chr28_27548552	0	27548552	G	A
28	chr28_27573232	0	27573232	C	T
28	chr28_27573253	0	27573253	G	A
28	chr28_27576567	0	27576567	T	C
28	chr28_27581180	0	27581180	C	T
28	chr28_27582013	0	27582013	A	G
28	chr28_27600887	0	27600887	A	G
28	chr28_27602059	0	27602059	G	A
28	chr28_27603175	0	27603175	G	C
28	chr28_27604147	0	27604147	A	G
28	chr28_27609665	0	27609665	A	G
28	chr28_27613743	0	27613743	A	G
28	chr28_27614294	0	27614294	G	T
28	chr28_27618435	0	27618435	G	C
28	chr28_27626108	0	27626108	C	G
28	chr28_27626608	0	27626608	T	G
28	chr28_27644125	0	27644125	T	C
28	chr28_27655705	0	27655705	A	G
28	chr28_27661093	0	27661093	C	T
28	chr28_27661599	0	27661599	A	G
28	chr28_27662865	0	27662865	A	G
28	chr28_27662895	0	27662895	C	T
28	chr28_27667922	0	27667922	C	T
28	chr28_27668252	0	27668252	C	T
28	chr28_27669234	0	27669234	C	A
28	chr28_27669520	0	27669520	T	C
28	chr28_27676387	0	27676387	T	C
28	chr28_27683633	0	27683633	C	T
28	chr28_27686159	0	27686159	T	C
28	chr28_27693507	0	27693507	G	A
28	chr28_27696594	0	27696594	A	T
28	chr28_27701033	0	27701033	T	G
28	chr28_27707201	0	27707201	G	C
28	chr28_27707895	0	27707895	C	T
28	chr28_27708263	0	27708263	A	G
28	chr28_27712966	0	27712966	A	G
28	chr28_27716090	0	27716090	G	A
28	chr28_27718969	0	27718969	C	T
28	chr28_27720246	0	27720246	C	T
28	chr28_27724915	0	27724915	T	C
28	chr28_27740675	0	27740675	A	G
28	chr28_27742038	0	27742038	A	G
28	chr28_27742700	0	27742700	G	A
28	chr28_27745470	0	27745470	G	A
28	chr28_27747368	0	27747368	G	A
28	chr28_27747799	0	27747799	T	C
28	chr28_27748229	0	27748229	C	T
28	chr28_27750495	0	27750495	T	C
28	chr28_27752062	0	27752062	C	A
28	chr28_27753836	0	27753836	A	G
28	chr28_27765144	0	27765144	G	A
28	chr28_27770078	0	27770078	G	A
28	chr28_27774081	0	27774081	T	A
28	chr28_27784123	0	27784123	T	C
28	chr28_27785567	0	27785567	G	A
28	chr28_27786702	0	27786702	G	A
28	chr28_27792222	0	27792222	T	C
28	chr28_27793157	0	27793157	G	T
28	chr28_27794660	0	27794660	A	G
28	chr28_27796672	0	27796672	C	G
28	chr28_27800440	0	27800440	C	A
28	chr28_27800542	0	27800542	T	C
28	chr28_27803973	0	27803973	C	G
28	chr28_27804660	0	27804660	T	C
28	chr28_27805737	0	27805737	T	C
28	chr28_27809942	0	27809942	T	G
28	chr28_27813790	0	27813790	T	C
28	chr28_27815581	0	27815581	A	G
28	chr28_27816249	0	27816249	G	A
28	chr28_27818538	0	27818538	A	G
28	chr28_27819196	0	27819196	G	T
28	chr28_27823364	0	27823364	T	G
28	chr28_27824551	0	27824551	T	C
28	chr28_27829648	0	27829648	A	G
28	chr28_27830922	0	27830922	T	C
28	chr28_27835199	0	27835199	A	G
28	chr28_27839380	0	27839380	C	A
28	chr28_27843001	0	27843001	T	C
28	chr28_27844429	0	27844429	G	A
28	chr28_27853757	0	27853757	C	T
28	chr28_27858391	0	27858391	T	C
28	chr28_27862468	0	27862468	C	T
28	chr28_27866259	0	27866259	T	C
28	chr28_27867353	0	27867353	A	T
28	chr28_27868769	0	27868769	G	A
28	chr28_27869987	0	27869987	T	C
28	chr28_27872893	0	27872893	T	C
28	chr28_27877206	0	27877206	C	G
28	chr28_27880645	0	27880645	T	C
28	chr28_27893222	0	27893222	A	G
28	chr28_27896622	0	27896622	C	A
28	chr28_27900907	0	27900907	T	C
28	chr28_27909316	0	27909316	T	G
28	chr28_27919507	0	27919507	T	G
28	chr28_27919839	0	27919839	G	A
28	chr28_27920018	0	27920018	T	C
28	chr28_27921289	0	27921289	A	G
28	chr28_27940419	0	27940419	A	G
28	chr28_27943104	0	27943104	G	C
28	chr28_27944050	0	27944050	T	C
28	chr28_27956310	0	27956310	A	G
28	chr28_27958250	0	27958250	G	C
28	chr28_27960589	0	27960589	A	G
28	chr28_27966872	0	27966872	A	G
28	chr28_27971696	0	27971696	C	T
28	chr28_27973842	0	27973842	T	C
28	chr28_27974880	0	27974880	G	A
28	chr28_27975326	0	27975326	A	G
28	chr28_27977401	0	27977401	T	C
28	chr28_27988231	0	27988231	A	G
28	chr28_27996655	0	27996655	A	G
28	chr28_27997061	0	27997061	G	C
28	chr28_28005951	0	28005951	T	A
28	chr28_28009686	0	28009686	T	G
28	chr28_28012692	0	28012692	T	C
28	chr28_28013448	0	28013448	T	C
28	chr28_28016230	0	28016230	A	G
28	chr28_28019514	0	28019514	T	C
28	chr28_28021874	0	28021874	T	C
28	chr28_28025665	0	28025665	G	T
28	chr28_28026279	0	28026279	T	C
28	chr28_28031054	0	28031054	C	T
28	chr28_28032231	0	28032231	G	T
28	chr28_28035776	0	28035776	C	T
28	chr28_28037481	0	28037481	T	C
28	chr28_28039524	0	28039524	T	C
28	chr28_28046431	0	28046431	C	T
28	chr28_28049013	0	28049013	T	C
28	chr28_28054946	0	28054946	T	C
28	chr28_28055392	0	28055392	T	A
28	chr28_28063464	0	28063464	G	C
28	chr28_28064759	0	28064759	T	C
28	chr28_28068954	0	28068954	A	C
28	chr28_28073485	0	28073485	C	G
28	chr28_28073908	0	28073908	A	G
28	chr28_28087783	0	28087783	A	T
28	chr28_28090293	0	28090293	C	T
28	chr28_28091972	0	28091972	A	C
28	chr28_28095751	0	28095751	C	T
28	chr28_28102510	0	28102510	G	A
28	chr28_28103763	0	28103763	G	T
28	chr28_28104574	0	28104574	G	A
28	chr28_28109029	0	28109029	C	T
28	chr28_28116632	0	28116632	C	A
28	chr28_28118978	0	28118978	A	G
28	chr28_28119164	0	28119164	T	C
28	chr28_28124330	0	28124330	A	G
28	chr28_28126139	0	28126139	T	C
28	chr28_28126846	0	28126846	A	G
28	chr28_28133326	0	28133326	C	T
28	chr28_28133836	0	28133836	G	A
28	chr28_28139086	0	28139086	G	A
28	chr28_28139391	0	28139391	T	C
28	chr28_28147013	0	28147013	G	T
28	chr28_28150345	0	28150345	G	A
28	chr28_28157137	0	28157137	T	C
28	chr28_28158549	0	28158549	G	C
28	chr28_28166666	0	28166666	T	C
28	chr28_28182213	0	28182213	C	G
28	chr28_28185389	0	28185389	G	A
28	chr28_28192551	0	28192551	A	G
28	chr28_28193387	0	28193387	T	C
28	chr28_28199300	0	28199300	T	C
28	chr28_28206311	0	28206311	C	T
28	chr28_28210923	0	28210923	T	A
28	chr28_28215531	0	28215531	T	C
28	chr28_28228712	0	28228712	G	A
28	chr28_28240688	0	28240688	C	G
28	chr28_28242170	0	28242170	T	C
28	chr28_28246426	0	28246426	C	T
28	chr28_28264399	0	28264399	G	A
28	chr28_28270222	0	28270222	T	C
28	chr28_28279566	0	28279566	T	C
28	chr28_28285508	0	28285508	T	C
28	chr28_28287982	0	28287982	G	A
28	chr28_28288967	0	28288967	A	G
28	chr28_28293962	0	28293962	G	C
28	chr28_28297634	0	28297634	T	C
28	chr28_28303482	0	28303482	A	T
28	chr28_28304671	0	28304671	G	C
28	chr28_28308705	0	28308705	C	T
28	chr28_28313801	0	28313801	G	A
28	chr28_28317007	0	28317007	A	G
28	chr28_28329149	0	28329149	G	A
28	chr28_28330257	0	28330257	C	G
28	chr28_28334645	0	28334645	C	T
28	chr28_28335455	0	28335455	T	C
28	chr28_28337420	0	28337420	A	C
28	chr28_28338302	0	28338302	C	T
28	chr28_28346839	0	28346839	T	C
28	chr28_28349969	0	28349969	A	G
28	chr28_28354699	0	28354699	A	G
28	chr28_28356414	0	28356414	C	T
28	chr28_28364890	0	28364890	A	G
28	chr28_28379835	0	28379835	A	G
28	chr28_28381318	0	28381318	A	G
28	chr28_28390769	0	28390769	G	T
28	chr28_28400738	0	28400738	G	A
28	chr28_28401029	0	28401029	A	G
28	chr28_28409977	0	28409977	G	A
28	chr28_28415109	0	28415109	A	G
28	chr28_28419112	0	28419112	T	C
28	chr28_28422296	0	28422296	C	T
28	chr28_28424694	0	28424694	T	C
28	chr28_28425516	0	28425516	C	T
28	chr28_28429292	0	28429292	G	C
28	chr28_28436304	0	28436304	T	C
28	chr28_28439931	0	28439931	T	C
28	chr28_28442897	0	28442897	A	G
28	chr28_28445057	0	28445057	T	C
28	chr28_28445368	0	28445368	A	C
28	chr28_28446846	0	28446846	T	C
28	chr28_28448288	0	28448288	A	G
28	chr28_28450771	0	28450771	C	T
28	chr28_28452055	0	28452055	C	G
28	chr28_28456830	0	28456830	G	T
28	chr28_28467282	0	28467282	C	A
28	chr28_28477994	0	28477994	C	T
28	chr28_28485358	0	28485358	A	G
28	chr28_28490481	0	28490481	A	T
28	chr28_28491357	0	28491357	G	A
28	chr28_28495482	0	28495482	A	G
28	chr28_28501780	0	28501780	T	G
28	chr28_28515836	0	28515836	T	C
28	chr28_28526796	0	28526796	G	A
28	chr28_28532115	0	28532115	A	C
28	chr28_28536277	0	28536277	C	T
28	chr28_28538064	0	28538064	A	G
28	chr28_28539515	0	28539515	T	C
28	chr28_28540833	0	28540833	A	T
28	chr28_28542893	0	28542893	G	T
28	chr28_28543649	0	28543649	A	C
28	chr28_28545621	0	28545621	G	A
28	chr28_28546791	0	28546791	G	T
28	chr28_28553068	0	28553068	G	A
28	chr28_28556651	0	28556651	A	G
28	chr28_28557229	0	28557229	C	T
28	chr28_28567115	0	28567115	C	G
28	chr28_28567610	0	28567610	C	T
28	chr28_28570435	0	28570435	T	C
28	chr28_28571536	0	28571536	T	C
28	chr28_28571633	0	28571633	A	G
28	chr28_28574431	0	28574431	T	A
28	chr28_28588284	0	28588284	C	A
28	chr28_28592304	0	28592304	T	C
28	chr28_28600809	0	28600809	T	C
28	chr28_28603334	0	28603334	C	A
28	chr28_28611317	0	28611317	G	T
28	chr28_28614992	0	28614992	A	G
28	chr28_28617392	0	28617392	T	C
28	chr28_28618807	0	28618807	A	C
28	chr28_28619774	0	28619774	A	G
28	chr28_28628717	0	28628717	A	G
28	chr28_28635263	0	28635263	T	C
28	chr28_28636222	0	28636222	T	C
28	chr28_28638454	0	28638454	C	T
28	chr28_28643554	0	28643554	C	T
28	chr28_28643859	0	28643859	T	G
28	chr28_28648970	0	28648970	G	T
28	chr28_28653517	0	28653517	T	C
28	chr28_28668562	0	28668562	G	A
28	chr28_28669000	0	28669000	A	G
28	chr28_28676031	0	28676031	A	C
28	chr28_28678841	0	28678841	C	T
28	chr28_28680642	0	28680642	G	T
28	chr28_28681791	0	28681791	A	G
28	chr28_28691781	0	28691781	A	G
28	chr28_28698404	0	28698404	G	A
28	chr28_28704498	0	28704498	C	T
28	chr28_28712707	0	28712707	C	T
28	chr28_28725464	0	28725464	T	C
28	chr28_28732782	0	28732782	T	C
28	chr28_28733016	0	28733016	A	C
28	chr28_28733171	0	28733171	T	C
28	chr28_28733680	0	28733680	T	C
28	chr28_28734994	0	28734994	C	T
28	chr28_28735431	0	28735431	T	C
28	chr28_28737370	0	28737370	A	G
28	chr28_28738630	0	28738630	C	G
28	chr28_28747669	0	28747669	G	A
28	chr28_28757696	0	28757696	C	T
28	chr28_28763724	0	28763724	T	C
28	chr28_28771105	0	28771105	T	C
28	chr28_28777594	0	28777594	G	C
28	chr28_28780412	0	28780412	A	G
28	chr28_28785026	0	28785026	C	G
28	chr28_28786970	0	28786970	G	A
28	chr28_28788354	0	28788354	C	T
28	chr28_28792335	0	28792335	T	C
28	chr28_28796572	0	28796572	G	A
28	chr28_28797091	0	28797091	A	T
28	chr28_28805395	0	28805395	T	C
28	chr28_28806956	0	28806956	T	C
28	chr28_28809719	0	28809719	G	T
28	chr28_28813741	0	28813741	G	A
28	chr28_28824357	0	28824357	G	A
28	chr28_28830824	0	28830824	G	A
28	chr28_28842135	0	28842135	G	C
28	chr28_28842538	0	28842538	T	C
28	chr28_28842884	0	28842884	C	G
28	chr28_28847018	0	28847018	G	A
28	chr28_28869865	0	28869865	A	G
28	chr28_28871229	0	28871229	C	T
28	chr28_28877251	0	28877251	A	G
28	chr28_28878204	0	28878204	T	C
28	chr28_28881116	0	28881116	G	A
28	chr28_28887175	0	28887175	G	C
28	chr28_28890987	0	28890987	C	G
28	chr28_28891700	0	28891700	A	C
28	chr28_28891733	0	28891733	C	T
28	chr28_28891911	0	28891911	T	G
28	chr28_28905911	0	28905911	T	C
28	chr28_28909809	0	28909809	T	G
28	chr28_28913842	0	28913842	A	G
28	chr28_28921162	0	28921162	T	G
28	chr28_28924120	0	28924120	T	C
28	chr28_28924271	0	28924271	A	G
28	chr28_28924465	0	28924465	T	G
28	chr28_28930417	0	28930417	C	T
28	chr28_28945998	0	28945998	T	C
28	chr28_28949659	0	28949659	C	T
28	chr28_28952322	0	28952322	A	C
28	chr28_28964325	0	28964325	T	A
28	chr28_28967893	0	28967893	T	G
28	chr28_28969941	0	28969941	A	G
28	chr28_28975004	0	28975004	G	A
28	chr28_28976040	0	28976040	A	G
28	chr28_28977226	0	28977226	T	C
28	chr28_28984822	0	28984822	A	G
28	chr28_28985871	0	28985871	C	G
28	chr28_28988457	0	28988457	A	G
28	chr28_28988797	0	28988797	G	C
28	chr28_28989591	0	28989591	G	C
28	chr28_28991272	0	28991272	A	G
28	chr28_28995492	0	28995492	C	G
28	chr28_29001365	0	29001365	G	A
28	chr28_29002497	0	29002497	T	C
28	chr28_29004187	0	29004187	T	C
28	chr28_29006437	0	29006437	A	G
28	chr28_29010695	0	29010695	G	A
28	chr28_29011584	0	29011584	T	C
28	chr28_29016843	0	29016843	G	A
28	chr28_29028180	0	29028180	A	G
28	chr28_29045817	0	29045817	C	T
28	chr28_29049752	0	29049752	G	A
28	chr28_29053099	0	29053099	C	T
28	chr28_29055703	0	29055703	G	A
28	chr28_29056195	0	29056195	C	G
28	chr28_29056623	0	29056623	T	A
28	chr28_29059831	0	29059831	G	C
28	chr28_29061393	0	29061393	T	G
28	chr28_29065351	0	29065351	G	A
28	chr28_29068376	0	29068376	T	C
28	chr28_29070569	0	29070569	T	A
28	chr28_29071598	0	29071598	C	A
28	chr28_29074724	0	29074724	T	C
28	chr28_29075634	0	29075634	G	C
28	chr28_29077687	0	29077687	T	C
28	chr28_29081600	0	29081600	C	T
28	chr28_29081660	0	29081660	T	C
28	chr28_29082173	0	29082173	C	T
28	chr28_29086307	0	29086307	G	A
28	chr28_29090416	0	29090416	T	C
28	chr28_29091674	0	29091674	T	G
28	chr28_29096175	0	29096175	T	C
28	chr28_29096699	0	29096699	A	G
28	chr28_29101301	0	29101301	G	A
28	chr28_29102026	0	29102026	A	C
28	chr28_29109260	0	29109260	G	C
28	chr28_29109919	0	29109919	A	G
28	chr28_29111452	0	29111452	T	C
28	chr28_29116729	0	29116729	A	G
28	chr28_29121158	0	29121158	T	C
28	chr28_29123597	0	29123597	C	T
28	chr28_29123673	0	29123673	C	T
28	chr28_29137063	0	29137063	T	C
28	chr28_29137666	0	29137666	A	G
28	chr28_29140528	0	29140528	G	C
28	chr28_29140676	0	29140676	A	T
28	chr28_29144951	0	29144951	T	C
28	chr28_29163171	0	29163171	A	G
28	chr28_29171064	0	29171064	T	C
28	chr28_29183430	0	29183430	T	C
28	chr28_29184113	0	29184113	T	C
28	chr28_29187936	0	29187936	T	G
28	chr28_29191466	0	29191466	G	A
28	chr28_29193820	0	29193820	G	C
28	chr28_29195039	0	29195039	A	G
28	chr28_29199605	0	29199605	A	G
28	chr28_29202980	0	29202980	G	T
28	chr28_29211974	0	29211974	G	A
28	chr28_29213610	0	29213610	A	G
28	chr28_29217524	0	29217524	G	C
28	chr28_29217545	0	29217545	C	T
28	chr28_29218056	0	29218056	T	C
28	chr28_29218968	0	29218968	G	A
28	chr28_29224929	0	29224929	C	T
28	chr28_29234753	0	29234753	T	A
28	chr28_29239422	0	29239422	T	G
28	chr28_29242337	0	29242337	A	G
28	chr28_29255136	0	29255136	A	G
28	chr28_29264525	0	29264525	T	C
28	chr28_29269036	0	29269036	C	T
28	chr28_29269956	0	29269956	T	C
28	chr28_29283009	0	29283009	A	G
28	chr28_29289599	0	29289599	A	G
28	chr28_29291450	0	29291450	A	G
28	chr28_29293445	0	29293445	C	G
28	chr28_29296917	0	29296917	C	T
28	chr28_29298940	0	29298940	A	G
28	chr28_29309019	0	29309019	A	G
28	chr28_29312829	0	29312829	A	G
28	chr28_29317197	0	29317197	T	C
28	chr28_29334031	0	29334031	C	T
28	chr28_29334183	0	29334183	G	A
28	chr28_29336000	0	29336000	T	C
28	chr28_29337152	0	29337152	T	C
28	chr28_29340585	0	29340585	A	G
28	chr28_29340873	0	29340873	A	G
28	chr28_29341531	0	29341531	C	T
28	chr28_29347960	0	29347960	A	G
28	chr28_29348056	0	29348056	A	G
28	chr28_29350629	0	29350629	C	G
28	chr28_29353060	0	29353060	T	C
28	chr28_29371171	0	29371171	A	G
28	chr28_29375888	0	29375888	T	C
28	chr28_29380260	0	29380260	T	C
28	chr28_29388083	0	29388083	G	A
28	chr28_29391364	0	29391364	T	C
28	chr28_29391529	0	29391529	T	C
28	chr28_29391847	0	29391847	G	T
28	chr28_29391933	0	29391933	G	A
28	chr28_29399155	0	29399155	C	T
28	chr28_29404705	0	29404705	T	G
28	chr28_29406057	0	29406057	C	T
28	chr28_29406470	0	29406470	G	C
28	chr28_29408995	0	29408995	T	C
28	chr28_29411148	0	29411148	G	A
28	chr28_29413909	0	29413909	G	A
28	chr28_29436647	0	29436647	C	T
28	chr28_29438204	0	29438204	C	G
28	chr28_29440052	0	29440052	T	C
28	chr28_29444515	0	29444515	T	C
28	chr28_29444638	0	29444638	A	G
28	chr28_29447407	0	29447407	A	G
28	chr28_29448550	0	29448550	G	A
28	chr28_29448572	0	29448572	T	C
28	chr28_29456045	0	29456045	A	G
28	chr28_29457461	0	29457461	T	C
28	chr28_29460106	0	29460106	T	C
28	chr28_29466086	0	29466086	C	T
28	chr28_29468720	0	29468720	A	G
28	chr28_29469971	0	29469971	A	G
28	chr28_29470974	0	29470974	T	C
28	chr28_29474971	0	29474971	T	C
28	chr28_29480533	0	29480533	A	G
28	chr28_29481066	0	29481066	A	T
28	chr28_29487134	0	29487134	G	A
28	chr28_29487834	0	29487834	T	C
28	chr28_29487871	0	29487871	T	G
28	chr28_29490834	0	29490834	C	A
28	chr28_29490899	0	29490899	G	C
28	chr28_29492204	0	29492204	T	C
28	chr28_29492255	0	29492255	T	C
28	chr28_29502432	0	29502432	T	C
28	chr28_29502797	0	29502797	A	G
28	chr28_29504926	0	29504926	A	G
28	chr28_29512294	0	29512294	C	A
28	chr28_29517379	0	29517379	G	A
28	chr28_29523286	0	29523286	T	G
28	chr28_29523455	0	29523455	A	G
28	chr28_29524728	0	29524728	G	A
28	chr28_29525160	0	29525160	T	C
28	chr28_29525838	0	29525838	T	C
28	chr28_29526491	0	29526491	G	A
28	chr28_29532047	0	29532047	C	T
28	chr28_29532390	0	29532390	A	G
28	chr28_29533395	0	29533395	C	A
28	chr28_29534479	0	29534479	A	G
28	chr28_29539863	0	29539863	C	T
28	chr28_29539987	0	29539987	T	C
28	chr28_29542387	0	29542387	T	C
28	chr28_29544906	0	29544906	G	A
28	chr28_29548593	0	29548593	A	G
28	chr28_29556340	0	29556340	T	A
28	chr28_29563265	0	29563265	T	C
28	chr28_29564328	0	29564328	A	C
28	chr28_29601102	0	29601102	G	C
28	chr28_29605213	0	29605213	A	G
28	chr28_29611904	0	29611904	C	A
28	chr28_29612638	0	29612638	T	C
28	chr28_29615351	0	29615351	C	A
28	chr28_29620341	0	29620341	T	A
28	chr28_29626039	0	29626039	T	C
28	chr28_29629949	0	29629949	C	T
28	chr28_29634383	0	29634383	T	G
28	chr28_29639585	0	29639585	A	C
28	chr28_29651185	0	29651185	T	C
28	chr28_29652336	0	29652336	A	G
28	chr28_29653932	0	29653932	A	G
28	chr28_29657308	0	29657308	G	T
28	chr28_29658509	0	29658509	A	T
28	chr28_29661494	0	29661494	C	T
28	chr28_29661656	0	29661656	G	T
28	chr28_29663604	0	29663604	A	C
28	chr28_29664295	0	29664295	C	G
28	chr28_29675306	0	29675306	T	C
28	chr28_29675307	0	29675307	A	G
28	chr28_29680762	0	29680762	G	A
28	chr28_29682078	0	29682078	A	G
28	chr28_29684358	0	29684358	G	A
28	chr28_29684541	0	29684541	T	C
28	chr28_29686021	0	29686021	G	C
28	chr28_29686736	0	29686736	C	T
28	chr28_29686924	0	29686924	A	C
28	chr28_29688114	0	29688114	A	T
28	chr28_29688396	0	29688396	G	C
28	chr28_29689690	0	29689690	C	G
28	chr28_29691624	0	29691624	C	T
28	chr28_29693946	0	29693946	T	C
28	chr28_29707065	0	29707065	T	G
28	chr28_29709556	0	29709556	C	A
28	chr28_29713474	0	29713474	T	C
28	chr28_29715359	0	29715359	G	C
28	chr28_29722378	0	29722378	A	G
28	chr28_29723401	0	29723401	T	A
28	chr28_29728167	0	29728167	C	T
28	chr28_29732733	0	29732733	A	C
28	chr28_29733546	0	29733546	A	G
28	chr28_29738841	0	29738841	T	C
28	chr28_29741064	0	29741064	C	G
28	chr28_29743431	0	29743431	C	A
28	chr28_29746271	0	29746271	G	A
28	chr28_29751238	0	29751238	C	T
28	chr28_29751804	0	29751804	T	C
28	chr28_29758216	0	29758216	G	A
28	chr28_29762879	0	29762879	C	G
28	chr28_29767719	0	29767719	A	G
28	chr28_29770134	0	29770134	C	A
28	chr28_29787079	0	29787079	T	C
28	chr28_29792319	0	29792319	C	T
28	chr28_29792612	0	29792612	G	C
28	chr28_29806027	0	29806027	C	A
28	chr28_29806361	0	29806361	C	T
28	chr28_29814236	0	29814236	G	A
28	chr28_29818234	0	29818234	G	T
28	chr28_29818416	0	29818416	A	G
28	chr28_29818523	0	29818523	A	T
28	chr28_29819717	0	29819717	C	T
28	chr28_29822184	0	29822184	A	T
28	chr28_29823116	0	29823116	G	A
28	chr28_29826151	0	29826151	T	A
28	chr28_29840674	0	29840674	A	G
28	chr28_29846205	0	29846205	G	A
28	chr28_29846897	0	29846897	A	G
28	chr28_29847332	0	29847332	A	G
28	chr28_29849628	0	29849628	A	G
28	chr28_29852128	0	29852128	A	C
28	chr28_29852433	0	29852433	C	T
28	chr28_29859665	0	29859665	A	G
28	chr28_29864715	0	29864715	T	C
28	chr28_29885376	0	29885376	T	C
28	chr28_29885760	0	29885760	G	A
28	chr28_29893307	0	29893307	T	C
28	chr28_29896156	0	29896156	G	A
28	chr28_29897794	0	29897794	G	A
28	chr28_29900919	0	29900919	G	T
28	chr28_29919573	0	29919573	G	A
28	chr28_29931671	0	29931671	T	C
28	chr28_29932263	0	29932263	C	T
28	chr28_29933343	0	29933343	T	A
28	chr28_29933648	0	29933648	G	A
28	chr28_29948457	0	29948457	A	G
28	chr28_29964529	0	29964529	A	G
28	chr28_29972373	0	29972373	C	T
28	chr28_29972697	0	29972697	G	A
28	chr28_29982672	0	29982672	T	G
28	chr28_29989642	0	29989642	C	T
28	chr28_29992375	0	29992375	A	C
28	chr28_29999883	0	29999883	A	T
28	chr28_30023771	0	30023771	A	C
28	chr28_30029782	0	30029782	G	T
28	chr28_30047797	0	30047797	A	G
28	chr28_30052990	0	30052990	T	C
28	chr28_30057424	0	30057424	A	G
28	chr28_30061698	0	30061698	T	C
28	chr28_30061820	0	30061820	C	T
28	chr28_30065396	0	30065396	T	C
28	chr28_30066162	0	30066162	G	T
28	chr28_30066245	0	30066245	C	G
28	chr28_30070300	0	30070300	C	T
28	chr28_30071154	0	30071154	T	C
28	chr28_30072179	0	30072179	G	C
28	chr28_30075061	0	30075061	C	T
28	chr28_30075884	0	30075884	C	T
28	chr28_30078349	0	30078349	C	T
28	chr28_30085581	0	30085581	T	C
28	chr28_30096763	0	30096763	G	A
28	chr28_30098187	0	30098187	C	A
28	chr28_30099550	0	30099550	C	T
28	chr28_30107874	0	30107874	T	C
28	chr28_30118573	0	30118573	G	A
28	chr28_30125965	0	30125965	T	C
28	chr28_30136854	0	30136854	G	A
28	chr28_30143391	0	30143391	C	G
28	chr28_30148804	0	30148804	G	T
28	chr28_30151065	0	30151065	C	G
28	chr28_30153822	0	30153822	G	C
28	chr28_30159696	0	30159696	G	A
28	chr28_30162106	0	30162106	A	G
28	chr28_30162927	0	30162927	G	A
28	chr28_30163570	0	30163570	C	T
28	chr28_30169066	0	30169066	C	T
28	chr28_30169260	0	30169260	C	G
28	chr28_30173404	0	30173404	G	T
28	chr28_30179974	0	30179974	G	A
28	chr28_30183241	0	30183241	G	A
28	chr28_30183672	0	30183672	A	G
28	chr28_30185703	0	30185703	T	C
28	chr28_30190124	0	30190124	C	A
28	chr28_30195561	0	30195561	C	A
28	chr28_30204917	0	30204917	A	G
28	chr28_30205952	0	30205952	A	G
28	chr28_30209295	0	30209295	A	G
28	chr28_30210108	0	30210108	G	A
28	chr28_30212379	0	30212379	G	A
28	chr28_30230975	0	30230975	A	G
28	chr28_30244997	0	30244997	A	T
28	chr28_30245865	0	30245865	C	T
28	chr28_30255856	0	30255856	T	C
28	chr28_30259544	0	30259544	A	G
28	chr28_30266190	0	30266190	T	C
28	chr28_30267778	0	30267778	C	T
28	chr28_30273326	0	30273326	C	A
28	chr28_30273963	0	30273963	C	A
28	chr28_30276081	0	30276081	T	C
28	chr28_30276468	0	30276468	T	C
28	chr28_30277697	0	30277697	G	A
28	chr28_30279452	0	30279452	A	G
28	chr28_30282785	0	30282785	A	T
28	chr28_30286221	0	30286221	C	T
28	chr28_30288913	0	30288913	G	A
28	chr28_30289118	0	30289118	T	G
28	chr28_30291489	0	30291489	T	C
28	chr28_30295013	0	30295013	G	A
28	chr28_30299083	0	30299083	C	T
28	chr28_30301151	0	30301151	G	A
28	chr28_30306056	0	30306056	T	G
28	chr28_30306328	0	30306328	G	A
28	chr28_30308338	0	30308338	G	A
28	chr28_30309268	0	30309268	T	C
28	chr28_30314731	0	30314731	A	G
28	chr28_30315400	0	30315400	G	C
28	chr28_30315633	0	30315633	T	G
28	chr28_30317941	0	30317941	A	G
28	chr28_30321645	0	30321645	G	T
28	chr28_30322399	0	30322399	C	T
28	chr28_30325357	0	30325357	C	G
28	chr28_30332731	0	30332731	C	G
28	chr28_30336251	0	30336251	G	A
28	chr28_30336600	0	30336600	G	A
28	chr28_30340366	0	30340366	T	C
28	chr28_30341430	0	30341430	G	C
28	chr28_30344414	0	30344414	G	A
28	chr28_30352396	0	30352396	A	G
28	chr28_30352923	0	30352923	C	G
28	chr28_30359524	0	30359524	G	A
28	chr28_30360284	0	30360284	A	G
28	chr28_30360899	0	30360899	G	A
28	chr28_30362883	0	30362883	G	A
28	chr28_30368347	0	30368347	G	A
28	chr28_30369586	0	30369586	C	T
28	chr28_30372455	0	30372455	T	C
28	chr28_30373071	0	30373071	G	A
28	chr28_30373749	0	30373749	A	G
28	chr28_30375387	0	30375387	C	A
28	chr28_30375776	0	30375776	A	G
28	chr28_30378444	0	30378444	A	C
28	chr28_30378858	0	30378858	A	G
28	chr28_30380667	0	30380667	A	G
28	chr28_30381022	0	30381022	G	A
28	chr28_30385951	0	30385951	G	A
28	chr28_30386267	0	30386267	A	C
28	chr28_30387859	0	30387859	G	C
28	chr28_30391090	0	30391090	T	C
28	chr28_30391326	0	30391326	T	C
28	chr28_30399512	0	30399512	A	G
28	chr28_30400139	0	30400139	A	G
28	chr28_30403376	0	30403376	A	G
28	chr28_30405305	0	30405305	T	C
28	chr28_30407042	0	30407042	C	T
28	chr28_30416705	0	30416705	T	C
28	chr28_30424159	0	30424159	A	G
28	chr28_30424217	0	30424217	A	G
28	chr28_30426944	0	30426944	T	C
28	chr28_30438025	0	30438025	A	G
28	chr28_30438958	0	30438958	T	C
28	chr28_30450003	0	30450003	C	T
28	chr28_30453467	0	30453467	G	A
28	chr28_30454402	0	30454402	C	A
28	chr28_30457397	0	30457397	A	G
28	chr28_30457722	0	30457722	T	C
28	chr28_30461664	0	30461664	C	T
28	chr28_30462002	0	30462002	T	A
28	chr28_30469141	0	30469141	C	T
28	chr28_30472718	0	30472718	T	C
28	chr28_30478868	0	30478868	A	G
28	chr28_30480383	0	30480383	C	G
28	chr28_30492275	0	30492275	T	C
28	chr28_30495767	0	30495767	T	C
28	chr28_30499201	0	30499201	G	A
28	chr28_30499758	0	30499758	A	G
28	chr28_30501023	0	30501023	A	G
28	chr28_30505300	0	30505300	A	G
28	chr28_30506449	0	30506449	C	A
28	chr28_30513551	0	30513551	G	A
28	chr28_30516258	0	30516258	G	T
28	chr28_30523940	0	30523940	T	C
28	chr28_30525234	0	30525234	A	G
28	chr28_30528523	0	30528523	C	T
28	chr28_30532020	0	30532020	T	C
28	chr28_30535307	0	30535307	G	A
28	chr28_30536933	0	30536933	G	A
28	chr28_30537311	0	30537311	C	G
28	chr28_30540316	0	30540316	C	T
28	chr28_30542289	0	30542289	T	C
28	chr28_30551113	0	30551113	C	T
28	chr28_30553564	0	30553564	A	G
28	chr28_30559083	0	30559083	G	A
28	chr28_30566967	0	30566967	T	C
28	chr28_30572318	0	30572318	T	C
28	chr28_30575132	0	30575132	T	C
28	chr28_30576671	0	30576671	T	C
28	chr28_30576958	0	30576958	T	G
28	chr28_30577831	0	30577831	A	G
28	chr28_30578758	0	30578758	C	T
28	chr28_30582165	0	30582165	G	A
28	chr28_30598953	0	30598953	A	G
28	chr28_30608292	0	30608292	A	C
28	chr28_30609202	0	30609202	T	A
28	chr28_30613668	0	30613668	C	T
28	chr28_30614363	0	30614363	A	G
28	chr28_30618279	0	30618279	G	A
28	chr28_30618378	0	30618378	G	A
28	chr28_30618796	0	30618796	G	T
28	chr28_30620503	0	30620503	G	A
28	chr28_30626707	0	30626707	T	C
28	chr28_30630494	0	30630494	G	A
28	chr28_30641673	0	30641673	T	C
28	chr28_30651036	0	30651036	C	G
28	chr28_30652631	0	30652631	G	A
28	chr28_30654210	0	30654210	G	T
28	chr28_30672327	0	30672327	G	T
28	chr28_30673476	0	30673476	A	G
28	chr28_30674685	0	30674685	T	C
28	chr28_30682955	0	30682955	C	A
28	chr28_30685892	0	30685892	A	C
28	chr28_30686775	0	30686775	C	T
28	chr28_30688165	0	30688165	C	T
28	chr28_30690992	0	30690992	C	T
28	chr28_30695060	0	30695060	C	G
28	chr28_30706488	0	30706488	T	C
28	chr28_30708525	0	30708525	A	G
28	chr28_30710655	0	30710655	T	A
28	chr28_30718741	0	30718741	G	A
28	chr28_30724109	0	30724109	T	G
28	chr28_30724715	0	30724715	A	G
28	chr28_30725138	0	30725138	C	G
28	chr28_30729173	0	30729173	T	C
28	chr28_30730366	0	30730366	G	T
28	chr28_30730475	0	30730475	G	A
28	chr28_30732365	0	30732365	A	T
28	chr28_30740626	0	30740626	C	G
28	chr28_30747301	0	30747301	A	G
28	chr28_30748660	0	30748660	T	C
28	chr28_30753125	0	30753125	C	A
28	chr28_30759243	0	30759243	T	C
28	chr28_30763184	0	30763184	A	G
28	chr28_30766994	0	30766994	A	G
28	chr28_30767379	0	30767379	T	A
28	chr28_30770354	0	30770354	A	G
28	chr28_30770590	0	30770590	C	T
28	chr28_30770697	0	30770697	C	G
28	chr28_30775113	0	30775113	A	G
28	chr28_30779209	0	30779209	G	A
28	chr28_30780636	0	30780636	T	C
28	chr28_30781593	0	30781593	C	A
28	chr28_30782560	0	30782560	C	G
28	chr28_30794294	0	30794294	G	C
28	chr28_30801717	0	30801717	T	C
28	chr28_30801936	0	30801936	C	T
28	chr28_30804393	0	30804393	G	T
28	chr28_30807024	0	30807024	G	A
28	chr28_30807186	0	30807186	T	C
28	chr28_30808699	0	30808699	T	C
28	chr28_30809629	0	30809629	T	C
28	chr28_30813720	0	30813720	A	G
28	chr28_30817818	0	30817818	A	C
28	chr28_30821629	0	30821629	C	T
28	chr28_30831588	0	30831588	A	T
28	chr28_30834382	0	30834382	A	G
28	chr28_30840705	0	30840705	C	T
28	chr28_30847756	0	30847756	G	A
28	chr28_30848001	0	30848001	G	A
28	chr28_30848713	0	30848713	A	G
28	chr28_30851190	0	30851190	A	G
28	chr28_30851491	0	30851491	G	A
28	chr28_30852241	0	30852241	A	T
28	chr28_30853285	0	30853285	C	A
28	chr28_30853379	0	30853379	T	C
28	chr28_30855917	0	30855917	T	G
28	chr28_30860416	0	30860416	A	T
28	chr28_30861895	0	30861895	A	G
28	chr28_30862770	0	30862770	T	C
28	chr28_30866215	0	30866215	T	C
28	chr28_30867780	0	30867780	G	C
28	chr28_30868987	0	30868987	A	G
28	chr28_30878902	0	30878902	T	C
28	chr28_30888780	0	30888780	T	C
28	chr28_30891719	0	30891719	C	A
28	chr28_30894289	0	30894289	A	G
28	chr28_30900881	0	30900881	G	C
28	chr28_30907800	0	30907800	C	T
28	chr28_30908473	0	30908473	T	G
28	chr28_30914320	0	30914320	T	C
28	chr28_30918787	0	30918787	C	T
28	chr28_30921171	0	30921171	A	G
28	chr28_30922523	0	30922523	T	C
28	chr28_30931508	0	30931508	C	T
28	chr28_30932615	0	30932615	G	C
28	chr28_30933987	0	30933987	T	C
28	chr28_30935940	0	30935940	A	T
28	chr28_30937446	0	30937446	T	C
28	chr28_30941581	0	30941581	A	G
28	chr28_30948815	0	30948815	C	T
28	chr28_30950331	0	30950331	C	T
28	chr28_30956858	0	30956858	G	A
28	chr28_30966142	0	30966142	A	G
28	chr28_30967997	0	30967997	T	C
28	chr28_30969147	0	30969147	T	C
28	chr28_30975881	0	30975881	T	C
28	chr28_30982417	0	30982417	T	C
28	chr28_30996184	0	30996184	A	G
28	chr28_30997903	0	30997903	A	G
28	chr28_31002578	0	31002578	A	G
28	chr28_31002654	0	31002654	C	T
28	chr28_31013490	0	31013490	T	C
28	chr28_31017677	0	31017677	A	T
28	chr28_31020359	0	31020359	C	A
28	chr28_31027018	0	31027018	A	G
28	chr28_31028919	0	31028919	T	C
28	chr28_31031354	0	31031354	A	G
28	chr28_31036416	0	31036416	A	G
28	chr28_31040093	0	31040093	C	A
28	chr28_31040197	0	31040197	A	G
28	chr28_31040337	0	31040337	G	A
28	chr28_31048563	0	31048563	C	A
28	chr28_31054599	0	31054599	T	A
28	chr28_31062855	0	31062855	C	G
28	chr28_31067054	0	31067054	G	A
28	chr28_31070644	0	31070644	A	G
28	chr28_31076461	0	31076461	T	A
28	chr28_31079738	0	31079738	T	C
28	chr28_31083898	0	31083898	G	C
28	chr28_31085039	0	31085039	C	T
28	chr28_31093963	0	31093963	A	G
28	chr28_31100371	0	31100371	A	G
28	chr28_31100924	0	31100924	A	G
28	chr28_31110550	0	31110550	G	T
28	chr28_31116531	0	31116531	T	C
28	chr28_31117078	0	31117078	G	T
28	chr28_31120060	0	31120060	C	A
28	chr28_31122234	0	31122234	G	A
28	chr28_31122454	0	31122454	G	C
28	chr28_31124024	0	31124024	C	T
28	chr28_31127041	0	31127041	A	C
28	chr28_31127281	0	31127281	C	T
28	chr28_31133579	0	31133579	T	G
28	chr28_31136571	0	31136571	T	C
28	chr28_31142313	0	31142313	G	T
28	chr28_31145370	0	31145370	A	G
28	chr28_31148500	0	31148500	A	G
28	chr28_31148695	0	31148695	C	A
28	chr28_31150968	0	31150968	T	C
28	chr28_31153433	0	31153433	C	A
28	chr28_31153514	0	31153514	G	T
28	chr28_31155485	0	31155485	T	C
28	chr28_31161711	0	31161711	A	G
28	chr28_31163370	0	31163370	G	A
28	chr28_31164959	0	31164959	T	G
28	chr28_31165255	0	31165255	A	G
28	chr28_31179493	0	31179493	A	G
28	chr28_31182282	0	31182282	C	T
28	chr28_31183146	0	31183146	T	C
28	chr28_31194365	0	31194365	T	C
28	chr28_31194938	0	31194938	G	T
28	chr28_31195651	0	31195651	T	C
28	chr28_31202737	0	31202737	T	A
28	chr28_31206402	0	31206402	T	C
28	chr28_31211126	0	31211126	T	A
28	chr28_31211949	0	31211949	A	C
28	chr28_31213281	0	31213281	A	G
28	chr28_31213578	0	31213578	G	A
28	chr28_31214440	0	31214440	G	A
28	chr28_31215737	0	31215737	T	C
28	chr28_31216500	0	31216500	A	G
28	chr28_31221737	0	31221737	C	T
28	chr28_31223231	0	31223231	T	C
28	chr28_31232636	0	31232636	A	C
28	chr28_31233552	0	31233552	T	C
28	chr28_31234379	0	31234379	C	T
28	chr28_31236060	0	31236060	G	A
28	chr28_31245267	0	31245267	C	T
28	chr28_31246083	0	31246083	A	T
28	chr28_31247532	0	31247532	G	T
28	chr28_31248473	0	31248473	T	G
28	chr28_31252312	0	31252312	G	T
28	chr28_31255319	0	31255319	C	T
28	chr28_31262083	0	31262083	A	G
28	chr28_31262216	0	31262216	G	T
28	chr28_31264382	0	31264382	T	C
28	chr28_31273561	0	31273561	T	C
28	chr28_31274236	0	31274236	A	C
28	chr28_31279022	0	31279022	C	G
28	chr28_31291308	0	31291308	C	T
28	chr28_31291589	0	31291589	A	G
28	chr28_31294453	0	31294453	C	T
28	chr28_31301197	0	31301197	G	A
28	chr28_31307173	0	31307173	A	C
28	chr28_31323722	0	31323722	A	C
28	chr28_31324229	0	31324229	T	C
28	chr28_31326759	0	31326759	A	G
28	chr28_31328909	0	31328909	A	G
28	chr28_31329067	0	31329067	G	A
28	chr28_31332197	0	31332197	G	C
28	chr28_31335262	0	31335262	A	G
28	chr28_31337969	0	31337969	A	G
28	chr28_31338984	0	31338984	A	G
28	chr28_31339190	0	31339190	A	G
28	chr28_31339657	0	31339657	C	T
28	chr28_31342523	0	31342523	A	G
28	chr28_31345110	0	31345110	C	T
28	chr28_31347435	0	31347435	T	C
28	chr28_31348384	0	31348384	T	C
28	chr28_31355590	0	31355590	T	C
28	chr28_31358403	0	31358403	C	G
28	chr28_31360543	0	31360543	C	T
28	chr28_31362165	0	31362165	T	G
28	chr28_31364658	0	31364658	T	C
28	chr28_31366456	0	31366456	A	G
28	chr28_31368967	0	31368967	A	G
28	chr28_31379993	0	31379993	T	C
28	chr28_31388657	0	31388657	T	C
28	chr28_31389748	0	31389748	A	G
28	chr28_31389991	0	31389991	A	T
28	chr28_31390936	0	31390936	T	C
28	chr28_31397978	0	31397978	A	C
28	chr28_31400713	0	31400713	G	A
28	chr28_31401683	0	31401683	G	A
28	chr28_31404354	0	31404354	T	C
28	chr28_31405808	0	31405808	C	T
28	chr28_31407433	0	31407433	C	T
28	chr28_31408899	0	31408899	T	C
28	chr28_31410543	0	31410543	G	A
28	chr28_31410649	0	31410649	G	A
28	chr28_31411250	0	31411250	T	G
28	chr28_31419709	0	31419709	G	A
28	chr28_31421199	0	31421199	T	C
28	chr28_31425861	0	31425861	A	G
28	chr28_31426148	0	31426148	A	G
28	chr28_31426722	0	31426722	T	C
28	chr28_31430057	0	31430057	T	C
28	chr28_31431153	0	31431153	A	C
28	chr28_31438503	0	31438503	T	C
28	chr28_31438855	0	31438855	T	G
28	chr28_31441020	0	31441020	T	C
28	chr28_31448633	0	31448633	C	T
28	chr28_31449381	0	31449381	G	A
28	chr28_31455728	0	31455728	G	A
28	chr28_31457961	0	31457961	T	C
28	chr28_31458645	0	31458645	A	G
28	chr28_31463648	0	31463648	C	G
28	chr28_31469176	0	31469176	T	C
28	chr28_31469536	0	31469536	A	G
28	chr28_31478529	0	31478529	T	C
28	chr28_31489977	0	31489977	C	T
28	chr28_31496436	0	31496436	G	A
28	chr28_31502937	0	31502937	A	T
28	chr28_31503130	0	31503130	A	G
28	chr28_31505014	0	31505014	C	G
28	chr28_31507808	0	31507808	A	G
28	chr28_31510502	0	31510502	A	G
28	chr28_31510819	0	31510819	T	C
28	chr28_31511109	0	31511109	A	G
28	chr28_31512682	0	31512682	T	A
28	chr28_31517014	0	31517014	A	G
28	chr28_31519405	0	31519405	C	T
28	chr28_31519489	0	31519489	C	G
28	chr28_31529992	0	31529992	C	T
28	chr28_31530387	0	31530387	T	C
28	chr28_31533970	0	31533970	G	T
28	chr28_31534381	0	31534381	A	T
28	chr28_31537266	0	31537266	T	C
28	chr28_31538682	0	31538682	A	T
28	chr28_31540342	0	31540342	G	A
28	chr28_31544560	0	31544560	A	G
28	chr28_31544631	0	31544631	T	C
28	chr28_31544773	0	31544773	T	C
28	chr28_31546103	0	31546103	A	G
28	chr28_31547302	0	31547302	T	C
28	chr28_31553688	0	31553688	T	C
28	chr28_31566569	0	31566569	T	A
28	chr28_31567364	0	31567364	T	C
28	chr28_31567388	0	31567388	G	A
28	chr28_31567554	0	31567554	A	G
28	chr28_31568069	0	31568069	G	T
28	chr28_31585136	0	31585136	G	A
28	chr28_31592322	0	31592322	T	C
28	chr28_31602389	0	31602389	A	C
28	chr28_31611289	0	31611289	C	T
28	chr28_31612199	0	31612199	T	C
28	chr28_31621063	0	31621063	A	G
28	chr28_31623178	0	31623178	A	G
28	chr28_31625004	0	31625004	T	C
28	chr28_31626389	0	31626389	G	A
28	chr28_31628068	0	31628068	T	A
28	chr28_31633516	0	31633516	C	G
28	chr28_31637350	0	31637350	C	T
28	chr28_31647770	0	31647770	G	C
28	chr28_31658970	0	31658970	A	G
28	chr28_31664287	0	31664287	G	C
28	chr28_31665166	0	31665166	A	G
28	chr28_31666180	0	31666180	A	C
28	chr28_31667805	0	31667805	T	A
28	chr28_31674170	0	31674170	A	G
28	chr28_31687263	0	31687263	G	T
28	chr28_31689592	0	31689592	G	A
28	chr28_31692465	0	31692465	C	G
28	chr28_31694470	0	31694470	T	C
28	chr28_31698577	0	31698577	C	T
28	chr28_31713116	0	31713116	G	A
28	chr28_31716961	0	31716961	A	C
28	chr28_31719394	0	31719394	C	T
28	chr28_31719416	0	31719416	A	G
28	chr28_31719982	0	31719982	A	G
28	chr28_31720879	0	31720879	T	C
28	chr28_31722662	0	31722662	T	C
28	chr28_31727625	0	31727625	C	T
28	chr28_31729346	0	31729346	T	C
28	chr28_31730744	0	31730744	C	A
28	chr28_31734729	0	31734729	T	G
28	chr28_31736151	0	31736151	A	G
28	chr28_31736432	0	31736432	A	G
28	chr28_31737834	0	31737834	A	C
28	chr28_31740103	0	31740103	C	A
28	chr28_31741920	0	31741920	C	T
28	chr28_31743378	0	31743378	A	G
28	chr28_31744843	0	31744843	G	A
28	chr28_31745501	0	31745501	C	A
28	chr28_31746627	0	31746627	G	C
28	chr28_31747269	0	31747269	C	T
28	chr28_31749672	0	31749672	A	G
28	chr28_31751157	0	31751157	T	C
28	chr28_31752064	0	31752064	A	G
28	chr28_31754975	0	31754975	G	A
28	chr28_31761776	0	31761776	T	C
28	chr28_31762242	0	31762242	T	C
28	chr28_31768102	0	31768102	T	C
28	chr28_31770236	0	31770236	T	C
28	chr28_31772909	0	31772909	C	G
28	chr28_31777471	0	31777471	T	C
28	chr28_31780742	0	31780742	A	C
28	chr28_31781971	0	31781971	G	A
28	chr28_31792772	0	31792772	A	G
28	chr28_31797058	0	31797058	A	G
28	chr28_31797799	0	31797799	C	T
28	chr28_31801495	0	31801495	C	G
28	chr28_31808684	0	31808684	G	A
28	chr28_31822233	0	31822233	A	C
28	chr28_31823636	0	31823636	T	C
28	chr28_31826364	0	31826364	C	G
28	chr28_31826615	0	31826615	C	G
28	chr28_31827650	0	31827650	G	A
28	chr28_31827837	0	31827837	G	C
28	chr28_31835566	0	31835566	A	G
28	chr28_31837613	0	31837613	A	G
28	chr28_31838969	0	31838969	C	T
28	chr28_31840228	0	31840228	T	G
28	chr28_31840865	0	31840865	T	C
28	chr28_31841477	0	31841477	C	T
28	chr28_31841527	0	31841527	T	G
28	chr28_31846572	0	31846572	C	A
28	chr28_31849721	0	31849721	A	G
28	chr28_31868374	0	31868374	C	G
28	chr28_31872789	0	31872789	T	C
28	chr28_31875105	0	31875105	C	T
28	chr28_31876657	0	31876657	A	C
28	chr28_31882468	0	31882468	G	A
28	chr28_31884245	0	31884245	T	C
28	chr28_31884549	0	31884549	A	C
28	chr28_31897456	0	31897456	T	C
28	chr28_31901331	0	31901331	A	G
28	chr28_31902813	0	31902813	A	G
28	chr28_31904589	0	31904589	T	C
28	chr28_31905134	0	31905134	G	C
28	chr28_31905920	0	31905920	A	C
28	chr28_31905921	0	31905921	A	G
28	chr28_31911066	0	31911066	G	A
28	chr28_31912463	0	31912463	G	A
28	chr28_31917050	0	31917050	C	T
28	chr28_31917188	0	31917188	T	C
28	chr28_31919783	0	31919783	A	C
28	chr28_31926954	0	31926954	G	A
28	chr28_31930091	0	31930091	A	T
28	chr28_31930188	0	31930188	C	T
28	chr28_31931049	0	31931049	G	C
28	chr28_31934751	0	31934751	T	C
28	chr28_31936008	0	31936008	G	A
28	chr28_31939284	0	31939284	G	T
28	chr28_31944063	0	31944063	C	T
28	chr28_31944398	0	31944398	G	A
28	chr28_31950360	0	31950360	T	C
28	chr28_31958641	0	31958641	A	G
28	chr28_31968087	0	31968087	G	T
28	chr28_31969956	0	31969956	T	C
28	chr28_31974361	0	31974361	A	G
28	chr28_31975288	0	31975288	T	G
28	chr28_31983333	0	31983333	G	C
28	chr28_31985591	0	31985591	C	G
28	chr28_31986199	0	31986199	A	C
28	chr28_31986435	0	31986435	A	G
28	chr28_31989527	0	31989527	G	A
28	chr28_31989956	0	31989956	C	T
28	chr28_31990803	0	31990803	G	A
28	chr28_31991000	0	31991000	C	T
28	chr28_31992599	0	31992599	A	G
28	chr28_31992653	0	31992653	G	T
28	chr28_31993446	0	31993446	A	G
28	chr28_32002996	0	32002996	C	G
28	chr28_32005714	0	32005714	A	G
28	chr28_32008571	0	32008571	C	A
28	chr28_32009335	0	32009335	A	G
28	chr28_32009973	0	32009973	G	C
28	chr28_32010352	0	32010352	G	A
28	chr28_32010990	0	32010990	T	C
28	chr28_32011561	0	32011561	G	A
28	chr28_32015940	0	32015940	C	G
28	chr28_32022398	0	32022398	T	C
28	chr28_32026470	0	32026470	G	A
28	chr28_32037260	0	32037260	C	T
28	chr28_32039565	0	32039565	A	G
28	chr28_32039772	0	32039772	C	T
28	chr28_32052038	0	32052038	T	C
28	chr28_32053126	0	32053126	T	C
28	chr28_32055922	0	32055922	G	C
28	chr28_32058606	0	32058606	A	G
28	chr28_32059974	0	32059974	G	A
28	chr28_32065560	0	32065560	C	T
28	chr28_32067506	0	32067506	T	C
28	chr28_32073238	0	32073238	A	G
28	chr28_32084329	0	32084329	G	T
28	chr28_32085457	0	32085457	T	A
28	chr28_32090342	0	32090342	A	G
28	chr28_32091908	0	32091908	T	C
28	chr28_32092627	0	32092627	G	C
28	chr28_32093081	0	32093081	T	C
28	chr28_32097928	0	32097928	T	C
28	chr28_32098121	0	32098121	G	A
28	chr28_32100163	0	32100163	G	A
28	chr28_32111797	0	32111797	G	A
28	chr28_32112244	0	32112244	T	A
28	chr28_32113995	0	32113995	C	T
28	chr28_32121289	0	32121289	G	A
28	chr28_32127756	0	32127756	C	G
28	chr28_32131838	0	32131838	C	T
28	chr28_32134257	0	32134257	G	A
28	chr28_32136781	0	32136781	A	G
28	chr28_32146520	0	32146520	G	A
28	chr28_32147007	0	32147007	G	A
28	chr28_32147285	0	32147285	T	A
28	chr28_32148315	0	32148315	A	G
28	chr28_32148711	0	32148711	C	G
28	chr28_32148890	0	32148890	A	T
28	chr28_32149329	0	32149329	T	C
28	chr28_32150589	0	32150589	G	C
28	chr28_32151531	0	32151531	G	A
28	chr28_32154228	0	32154228	C	T
28	chr28_32155125	0	32155125	T	C
28	chr28_32161032	0	32161032	G	A
28	chr28_32162681	0	32162681	C	T
28	chr28_32164673	0	32164673	G	A
28	chr28_32165729	0	32165729	T	C
28	chr28_32173974	0	32173974	G	A
28	chr28_32176922	0	32176922	A	C
28	chr28_32180065	0	32180065	T	C
28	chr28_32181625	0	32181625	C	T
28	chr28_32191908	0	32191908	C	T
28	chr28_32204980	0	32204980	C	T
28	chr28_32205436	0	32205436	G	A
28	chr28_32206728	0	32206728	A	G
28	chr28_32211853	0	32211853	T	C
28	chr28_32219553	0	32219553	T	C
28	chr28_32219658	0	32219658	T	C
28	chr28_32222601	0	32222601	C	T
28	chr28_32222658	0	32222658	A	T
28	chr28_32225563	0	32225563	A	G
28	chr28_32226679	0	32226679	G	A
28	chr28_32229344	0	32229344	G	A
28	chr28_32233704	0	32233704	G	C
28	chr28_32236410	0	32236410	G	A
28	chr28_32238067	0	32238067	C	T
28	chr28_32241971	0	32241971	A	G
28	chr28_32242657	0	32242657	T	C
28	chr28_32248700	0	32248700	C	G
28	chr28_32253717	0	32253717	A	C
28	chr28_32262988	0	32262988	C	A
28	chr28_32263939	0	32263939	C	T
28	chr28_32265251	0	32265251	A	G
28	chr28_32266370	0	32266370	T	C
28	chr28_32267931	0	32267931	T	C
28	chr28_32273096	0	32273096	A	G
28	chr28_32275054	0	32275054	A	G
28	chr28_32275181	0	32275181	T	C
28	chr28_32276695	0	32276695	G	C
28	chr28_32279290	0	32279290	T	C
28	chr28_32288569	0	32288569	A	G
28	chr28_32292811	0	32292811	G	A
28	chr28_32294964	0	32294964	A	G
28	chr28_32306528	0	32306528	T	A
28	chr28_32307486	0	32307486	A	G
28	chr28_32332203	0	32332203	C	T
28	chr28_32342045	0	32342045	C	G
28	chr28_32350942	0	32350942	G	A
28	chr28_32363520	0	32363520	G	C
28	chr28_32369251	0	32369251	T	G
28	chr28_32371302	0	32371302	G	A
28	chr28_32376751	0	32376751	A	G
28	chr28_32377777	0	32377777	A	G
28	chr28_32386404	0	32386404	G	T
28	chr28_32393582	0	32393582	G	A
28	chr28_32396826	0	32396826	G	T
28	chr28_32401089	0	32401089	G	A
28	chr28_32401191	0	32401191	G	T
28	chr28_32423714	0	32423714	G	C
28	chr28_32424161	0	32424161	C	T
28	chr28_32425629	0	32425629	C	T
28	chr28_32428407	0	32428407	G	T
28	chr28_32432890	0	32432890	G	A
28	chr28_32433143	0	32433143	T	G
28	chr28_32434122	0	32434122	A	G
28	chr28_32449245	0	32449245	C	G
28	chr28_32451717	0	32451717	A	G
28	chr28_32461858	0	32461858	T	C
28	chr28_32472927	0	32472927	A	G
28	chr28_32473102	0	32473102	G	A
28	chr28_32474195	0	32474195	T	C
28	chr28_32476103	0	32476103	G	C
28	chr28_32480736	0	32480736	T	A
28	chr28_32484158	0	32484158	A	G
28	chr28_32488070	0	32488070	A	G
28	chr28_32496674	0	32496674	T	C
28	chr28_32509181	0	32509181	G	A
28	chr28_32514581	0	32514581	C	T
28	chr28_32515308	0	32515308	G	A
28	chr28_32525189	0	32525189	C	T
28	chr28_32526105	0	32526105	T	C
28	chr28_32529250	0	32529250	A	C
28	chr28_32533632	0	32533632	C	T
28	chr28_32536591	0	32536591	C	T
28	chr28_32537746	0	32537746	C	T
28	chr28_32540920	0	32540920	C	T
28	chr28_32542748	0	32542748	T	C
28	chr28_32544471	0	32544471	C	T
28	chr28_32545214	0	32545214	A	G
28	chr28_32551977	0	32551977	C	T
28	chr28_32552519	0	32552519	A	T
28	chr28_32553451	0	32553451	T	A
28	chr28_32558024	0	32558024	A	C
28	chr28_32564388	0	32564388	T	G
28	chr28_32568682	0	32568682	T	G
28	chr28_32570018	0	32570018	C	A
28	chr28_32570363	0	32570363	T	C
28	chr28_32571340	0	32571340	G	T
28	chr28_32574070	0	32574070	C	T
28	chr28_32575578	0	32575578	A	G
28	chr28_32576194	0	32576194	A	G
28	chr28_32586473	0	32586473	C	T
28	chr28_32599926	0	32599926	A	G
28	chr28_32608239	0	32608239	A	G
28	chr28_32611177	0	32611177	A	G
28	chr28_32611598	0	32611598	A	G
28	chr28_32615848	0	32615848	C	T
28	chr28_32615862	0	32615862	A	G
28	chr28_32616081	0	32616081	A	G
28	chr28_32630779	0	32630779	G	A
28	chr28_32631596	0	32631596	T	C
28	chr28_32639041	0	32639041	A	C
28	chr28_32639400	0	32639400	T	C
28	chr28_32639683	0	32639683	A	G
28	chr28_32643075	0	32643075	T	C
28	chr28_32643896	0	32643896	G	C
28	chr28_32644675	0	32644675	A	G
28	chr28_32650970	0	32650970	A	T
28	chr28_32653147	0	32653147	T	G
28	chr28_32654875	0	32654875	G	A
28	chr28_32667983	0	32667983	T	C
28	chr28_32673162	0	32673162	C	T
28	chr28_32675106	0	32675106	T	C
28	chr28_32677082	0	32677082	G	T
28	chr28_32677808	0	32677808	A	C
28	chr28_32690079	0	32690079	C	T
28	chr28_32693902	0	32693902	G	A
28	chr28_32700300	0	32700300	A	C
28	chr28_32701001	0	32701001	T	C
28	chr28_32701900	0	32701900	A	C
28	chr28_32701924	0	32701924	G	A
28	chr28_32705147	0	32705147	G	A
28	chr28_32706439	0	32706439	A	G
28	chr28_32710016	0	32710016	C	T
28	chr28_32712050	0	32712050	G	A
28	chr28_32713610	0	32713610	A	G
28	chr28_32722373	0	32722373	A	G
28	chr28_32733626	0	32733626	C	A
28	chr28_32734706	0	32734706	T	C
28	chr28_32740420	0	32740420	T	G
28	chr28_32743410	0	32743410	C	T
28	chr28_32744869	0	32744869	T	C
28	chr28_32746257	0	32746257	A	G
28	chr28_32749708	0	32749708	T	C
28	chr28_32754351	0	32754351	G	A
28	chr28_32762390	0	32762390	G	A
28	chr28_32764813	0	32764813	T	A
28	chr28_32770015	0	32770015	G	C
28	chr28_32770026	0	32770026	T	C
28	chr28_32780407	0	32780407	G	A
28	chr28_32782652	0	32782652	G	A
28	chr28_32784440	0	32784440	T	C
28	chr28_32786762	0	32786762	G	C
28	chr28_32797650	0	32797650	T	C
28	chr28_32801488	0	32801488	A	G
28	chr28_32803063	0	32803063	C	A
28	chr28_32803979	0	32803979	A	G
28	chr28_32804015	0	32804015	G	A
28	chr28_32807708	0	32807708	T	C
28	chr28_32812413	0	32812413	C	T
28	chr28_32813020	0	32813020	G	A
28	chr28_32823700	0	32823700	A	G
28	chr28_32824099	0	32824099	A	G
28	chr28_32824474	0	32824474	A	G
28	chr28_32832328	0	32832328	T	C
28	chr28_32832794	0	32832794	C	T
28	chr28_32837312	0	32837312	A	G
28	chr28_32840125	0	32840125	C	T
28	chr28_32853840	0	32853840	G	A
28	chr28_32856676	0	32856676	T	C
28	chr28_32858465	0	32858465	T	C
28	chr28_32861469	0	32861469	A	G
28	chr28_32870158	0	32870158	T	C
28	chr28_32872185	0	32872185	A	G
28	chr28_32878888	0	32878888	A	G
28	chr28_32879156	0	32879156	G	A
28	chr28_32888465	0	32888465	C	T
28	chr28_32896243	0	32896243	T	C
28	chr28_32906886	0	32906886	G	C
28	chr28_32907061	0	32907061	T	C
28	chr28_32908627	0	32908627	G	A
28	chr28_32912110	0	32912110	C	G
28	chr28_32912203	0	32912203	T	C
28	chr28_32913909	0	32913909	G	A
28	chr28_32923443	0	32923443	A	G
28	chr28_32923732	0	32923732	T	C
28	chr28_32927921	0	32927921	A	G
28	chr28_32929435	0	32929435	A	G
28	chr28_32929837	0	32929837	T	G
28	chr28_32931191	0	32931191	A	G
28	chr28_32933116	0	32933116	T	C
28	chr28_32934774	0	32934774	T	G
28	chr28_32935412	0	32935412	A	T
28	chr28_32940375	0	32940375	A	G
28	chr28_32943875	0	32943875	A	G
28	chr28_32955495	0	32955495	T	C
28	chr28_32960612	0	32960612	A	G
28	chr28_32961879	0	32961879	T	G
28	chr28_32966040	0	32966040	C	T
28	chr28_32972482	0	32972482	C	A
28	chr28_32973554	0	32973554	T	C
28	chr28_32978438	0	32978438	G	C
28	chr28_32980487	0	32980487	A	G
28	chr28_32981224	0	32981224	T	C
28	chr28_32981393	0	32981393	T	G
28	chr28_32984400	0	32984400	A	G
28	chr28_32985038	0	32985038	T	G
28	chr28_32985341	0	32985341	T	C
28	chr28_32989365	0	32989365	G	C
28	chr28_32999279	0	32999279	T	C
28	chr28_32999412	0	32999412	T	C
28	chr28_33000984	0	33000984	G	A
28	chr28_33011731	0	33011731	C	T
28	chr28_33011819	0	33011819	T	C
28	chr28_33012086	0	33012086	A	G
28	chr28_33012843	0	33012843	A	G
28	chr28_33014624	0	33014624	T	C
28	chr28_33022153	0	33022153	C	G
28	chr28_33022612	0	33022612	T	C
28	chr28_33022776	0	33022776	T	G
28	chr28_33022972	0	33022972	T	C
28	chr28_33039492	0	33039492	C	T
28	chr28_33043563	0	33043563	A	T
28	chr28_33045330	0	33045330	G	C
28	chr28_33048406	0	33048406	A	C
28	chr28_33053623	0	33053623	C	G
28	chr28_33054417	0	33054417	T	C
28	chr28_33054896	0	33054896	A	T
28	chr28_33057480	0	33057480	C	G
28	chr28_33060978	0	33060978	T	C
28	chr28_33061063	0	33061063	T	C
28	chr28_33070338	0	33070338	C	T
28	chr28_33073701	0	33073701	C	T
28	chr28_33081024	0	33081024	T	C
28	chr28_33085284	0	33085284	T	C
28	chr28_33092561	0	33092561	T	C
28	chr28_33094047	0	33094047	T	C
28	chr28_33099202	0	33099202	T	C
28	chr28_33104390	0	33104390	G	A
28	chr28_33112985	0	33112985	G	C
28	chr28_33115903	0	33115903	T	A
28	chr28_33116339	0	33116339	T	C
28	chr28_33124476	0	33124476	C	T
28	chr28_33125091	0	33125091	C	G
28	chr28_33125902	0	33125902	T	C
28	chr28_33128813	0	33128813	C	A
28	chr28_33128913	0	33128913	C	T
28	chr28_33130221	0	33130221	T	C
28	chr28_33136517	0	33136517	A	G
28	chr28_33136661	0	33136661	A	G
28	chr28_33137554	0	33137554	G	C
28	chr28_33144911	0	33144911	T	C
28	chr28_33155745	0	33155745	A	C
28	chr28_33156712	0	33156712	A	G
28	chr28_33160452	0	33160452	A	G
28	chr28_33173068	0	33173068	A	G
28	chr28_33173822	0	33173822	G	A
28	chr28_33175846	0	33175846	A	G
28	chr28_33181020	0	33181020	A	G
28	chr28_33189442	0	33189442	C	T
28	chr28_33191935	0	33191935	G	C
28	chr28_33200340	0	33200340	A	T
28	chr28_33206345	0	33206345	C	T
28	chr28_33208745	0	33208745	T	C
28	chr28_33212906	0	33212906	A	G
28	chr28_33219819	0	33219819	C	T
28	chr28_33220598	0	33220598	G	C
28	chr28_33221415	0	33221415	A	G
28	chr28_33236877	0	33236877	C	T
28	chr28_33242328	0	33242328	T	C
28	chr28_33248429	0	33248429	C	A
28	chr28_33251736	0	33251736	A	G
28	chr28_33251879	0	33251879	G	T
28	chr28_33253985	0	33253985	A	C
28	chr28_33254950	0	33254950	T	C
28	chr28_33262321	0	33262321	T	C
28	chr28_33268022	0	33268022	G	T
28	chr28_33270056	0	33270056	A	G
28	chr28_33271595	0	33271595	C	T
28	chr28_33271801	0	33271801	C	T
28	chr28_33275903	0	33275903	C	T
28	chr28_33278397	0	33278397	T	G
28	chr28_33283572	0	33283572	C	T
28	chr28_33284941	0	33284941	A	G
28	chr28_33305908	0	33305908	G	C
28	chr28_33306648	0	33306648	C	T
28	chr28_33312873	0	33312873	G	A
28	chr28_33315244	0	33315244	G	A
28	chr28_33324197	0	33324197	T	C
28	chr28_33335246	0	33335246	A	T
28	chr28_33338530	0	33338530	A	C
28	chr28_33340582	0	33340582	T	C
28	chr28_33352786	0	33352786	C	T
28	chr28_33356486	0	33356486	A	G
28	chr28_33361610	0	33361610	T	C
28	chr28_33372085	0	33372085	G	T
28	chr28_33372858	0	33372858	G	A
28	chr28_33382010	0	33382010	G	T
28	chr28_33393496	0	33393496	T	C
28	chr28_33397092	0	33397092	A	G
28	chr28_33407321	0	33407321	T	C
28	chr28_33453744	0	33453744	G	C
28	chr28_33454605	0	33454605	A	G
28	chr28_33461106	0	33461106	G	C
28	chr28_33463417	0	33463417	T	C
28	chr28_33469669	0	33469669	G	A
28	chr28_33470311	0	33470311	T	C
28	chr28_33473889	0	33473889	A	G
28	chr28_33483019	0	33483019	C	T
28	chr28_33487776	0	33487776	C	T
28	chr28_33490720	0	33490720	A	G
28	chr28_33492053	0	33492053	G	A
28	chr28_33496119	0	33496119	G	A
28	chr28_33498346	0	33498346	G	A
28	chr28_33500295	0	33500295	G	T
28	chr28_33509310	0	33509310	G	A
28	chr28_33516375	0	33516375	T	G
28	chr28_33519322	0	33519322	A	G
28	chr28_33519505	0	33519505	A	G
28	chr28_33522671	0	33522671	A	G
28	chr28_33524285	0	33524285	A	G
28	chr28_33534836	0	33534836	A	G
28	chr28_33537087	0	33537087	T	C
28	chr28_33542404	0	33542404	C	T
28	chr28_33544686	0	33544686	T	C
28	chr28_33553095	0	33553095	C	A
28	chr28_33553798	0	33553798	A	G
28	chr28_33582666	0	33582666	C	A
28	chr28_33588326	0	33588326	T	C
28	chr28_33593591	0	33593591	T	C
28	chr28_33599131	0	33599131	A	G
28	chr28_33614261	0	33614261	T	C
28	chr28_33615732	0	33615732	A	G
28	chr28_33617460	0	33617460	C	T
28	chr28_33619150	0	33619150	T	C
28	chr28_33627460	0	33627460	T	C
28	chr28_33631229	0	33631229	T	C
28	chr28_33647014	0	33647014	A	G
28	chr28_33650684	0	33650684	T	C
28	chr28_33650809	0	33650809	T	G
28	chr28_33653206	0	33653206	T	C
28	chr28_33655321	0	33655321	G	A
28	chr28_33673717	0	33673717	C	A
28	chr28_33674880	0	33674880	G	A
28	chr28_33677569	0	33677569	A	G
28	chr28_33681404	0	33681404	G	A
28	chr28_33683736	0	33683736	C	T
28	chr28_33693344	0	33693344	T	C
28	chr28_33695346	0	33695346	G	A
28	chr28_33697528	0	33697528	T	C
28	chr28_33701709	0	33701709	C	T
28	chr28_33703128	0	33703128	G	A
28	chr28_33703738	0	33703738	A	G
28	chr28_33708390	0	33708390	G	A
28	chr28_33710656	0	33710656	A	G
28	chr28_33711409	0	33711409	A	C
28	chr28_33713803	0	33713803	C	T
28	chr28_33717882	0	33717882	T	A
28	chr28_33723055	0	33723055	G	C
28	chr28_33723731	0	33723731	A	G
28	chr28_33727567	0	33727567	A	G
28	chr28_33731778	0	33731778	A	G
28	chr28_33733647	0	33733647	T	C
28	chr28_33734431	0	33734431	C	T
28	chr28_33735564	0	33735564	A	G
28	chr28_33737615	0	33737615	T	C
28	chr28_33739782	0	33739782	T	C
28	chr28_33741722	0	33741722	T	C
28	chr28_33744495	0	33744495	C	G
28	chr28_33750823	0	33750823	T	C
28	chr28_33751321	0	33751321	T	C
28	chr28_33753473	0	33753473	T	C
28	chr28_33754399	0	33754399	T	C
28	chr28_33759612	0	33759612	C	T
28	chr28_33762498	0	33762498	T	C
28	chr28_33766049	0	33766049	G	A
28	chr28_33766731	0	33766731	A	G
28	chr28_33770162	0	33770162	C	T
28	chr28_33771451	0	33771451	C	T
28	chr28_33778114	0	33778114	C	A
28	chr28_33781572	0	33781572	T	C
28	chr28_33782997	0	33782997	A	G
28	chr28_33783592	0	33783592	T	C
28	chr28_33788405	0	33788405	C	T
28	chr28_33789282	0	33789282	A	G
28	chr28_33790175	0	33790175	T	C
28	chr28_33798104	0	33798104	T	C
28	chr28_33807711	0	33807711	A	G
28	chr28_33811699	0	33811699	G	C
28	chr28_33815064	0	33815064	C	A
28	chr28_33818131	0	33818131	C	T
28	chr28_33818864	0	33818864	T	C
28	chr28_33819606	0	33819606	T	C
28	chr28_33823212	0	33823212	G	A
28	chr28_33823711	0	33823711	G	A
28	chr28_33824001	0	33824001	G	A
28	chr28_33825192	0	33825192	A	G
28	chr28_33827611	0	33827611	A	G
28	chr28_33829584	0	33829584	G	A
28	chr28_33829658	0	33829658	T	G
28	chr28_33842631	0	33842631	A	C
28	chr28_33845164	0	33845164	G	C
28	chr28_33846609	0	33846609	T	C
28	chr28_33847333	0	33847333	T	C
28	chr28_33853519	0	33853519	T	C
28	chr28_33870624	0	33870624	C	T
28	chr28_33878669	0	33878669	T	C
28	chr28_33879500	0	33879500	A	G
28	chr28_33885873	0	33885873	G	A
28	chr28_33894120	0	33894120	G	A
28	chr28_33894361	0	33894361	A	G
28	chr28_33895131	0	33895131	T	C
28	chr28_33898909	0	33898909	G	A
28	chr28_33902661	0	33902661	C	T
28	chr28_33909492	0	33909492	G	C
28	chr28_33910025	0	33910025	T	C
28	chr28_33915225	0	33915225	A	G
28	chr28_33915969	0	33915969	T	C
28	chr28_33920748	0	33920748	C	G
28	chr28_33923197	0	33923197	C	T
28	chr28_33923522	0	33923522	T	C
28	chr28_33924531	0	33924531	G	T
28	chr28_33925827	0	33925827	C	T
28	chr28_33935974	0	33935974	G	T
28	chr28_33944357	0	33944357	A	G
28	chr28_33944779	0	33944779	T	C
28	chr28_33954814	0	33954814	G	A
28	chr28_33957363	0	33957363	G	A
28	chr28_33959949	0	33959949	C	G
28	chr28_33959965	0	33959965	A	G
28	chr28_33965908	0	33965908	C	T
28	chr28_33977415	0	33977415	A	G
28	chr28_33977625	0	33977625	G	A
28	chr28_33980483	0	33980483	C	A
28	chr28_33983254	0	33983254	C	T
28	chr28_33986445	0	33986445	T	C
28	chr28_33987107	0	33987107	A	G
28	chr28_33987950	0	33987950	C	T
28	chr28_33995131	0	33995131	T	C
28	chr28_33997204	0	33997204	C	G
28	chr28_33997457	0	33997457	G	A
28	chr28_33998923	0	33998923	A	G
28	chr28_34004212	0	34004212	C	T
28	chr28_34005037	0	34005037	C	T
28	chr28_34008120	0	34008120	T	G
28	chr28_34008853	0	34008853	T	C
28	chr28_34010999	0	34010999	A	C
28	chr28_34016916	0	34016916	C	T
28	chr28_34018428	0	34018428	C	G
28	chr28_34023197	0	34023197	A	G
28	chr28_34023703	0	34023703	C	G
28	chr28_34026319	0	34026319	C	G
28	chr28_34026448	0	34026448	T	C
28	chr28_34028838	0	34028838	A	G
28	chr28_34031170	0	34031170	T	C
28	chr28_34031405	0	34031405	T	C
28	chr28_34032661	0	34032661	T	C
28	chr28_34034171	0	34034171	T	G
28	chr28_34035701	0	34035701	T	G
28	chr28_34038324	0	34038324	C	T
28	chr28_34047101	0	34047101	T	G
28	chr28_34047410	0	34047410	A	G
28	chr28_34047801	0	34047801	T	A
28	chr28_34050538	0	34050538	A	G
28	chr28_34053235	0	34053235	G	T
28	chr28_34063854	0	34063854	C	T
28	chr28_34066613	0	34066613	C	T
28	chr28_34074669	0	34074669	G	A
28	chr28_34075233	0	34075233	C	A
28	chr28_34079942	0	34079942	C	T
28	chr28_34080793	0	34080793	A	G
28	chr28_34081298	0	34081298	A	G
28	chr28_34085164	0	34085164	G	A
28	chr28_34088798	0	34088798	A	C
28	chr28_34090487	0	34090487	A	G
28	chr28_34095185	0	34095185	C	T
28	chr28_34095797	0	34095797	T	C
28	chr28_34095798	0	34095798	A	G
28	chr28_34095905	0	34095905	T	C
28	chr28_34101033	0	34101033	A	G
28	chr28_34101724	0	34101724	A	G
28	chr28_34102293	0	34102293	T	C
28	chr28_34103055	0	34103055	A	G
28	chr28_34107787	0	34107787	C	T
28	chr28_34109317	0	34109317	T	C
28	chr28_34112087	0	34112087	G	A
28	chr28_34114992	0	34114992	A	G
28	chr28_34115879	0	34115879	T	C
28	chr28_34116914	0	34116914	C	T
28	chr28_34118516	0	34118516	T	C
28	chr28_34120026	0	34120026	G	A
28	chr28_34120800	0	34120800	A	G
28	chr28_34124200	0	34124200	T	C
28	chr28_34125985	0	34125985	T	C
28	chr28_34130993	0	34130993	T	G
28	chr28_34133437	0	34133437	T	C
28	chr28_34134920	0	34134920	T	G
28	chr28_34137091	0	34137091	A	G
28	chr28_34149466	0	34149466	T	C
28	chr28_34150355	0	34150355	G	A
28	chr28_34150512	0	34150512	T	C
28	chr28_34165721	0	34165721	G	A
28	chr28_34170965	0	34170965	A	G
28	chr28_34172214	0	34172214	A	G
28	chr28_34173408	0	34173408	A	G
28	chr28_34178586	0	34178586	C	A
28	chr28_34179830	0	34179830	G	C
28	chr28_34188172	0	34188172	T	C
28	chr28_34196283	0	34196283	T	C
28	chr28_34206655	0	34206655	T	C
28	chr28_34214413	0	34214413	T	C
28	chr28_34219735	0	34219735	C	G
28	chr28_34221569	0	34221569	T	C
28	chr28_34222679	0	34222679	C	T
28	chr28_34225940	0	34225940	T	C
28	chr28_34229912	0	34229912	A	G
28	chr28_34238719	0	34238719	G	A
28	chr28_34240008	0	34240008	A	G
28	chr28_34240896	0	34240896	T	A
28	chr28_34244704	0	34244704	C	G
28	chr28_34245154	0	34245154	T	A
28	chr28_34245642	0	34245642	C	T
28	chr28_34248922	0	34248922	T	G
28	chr28_34249157	0	34249157	A	G
28	chr28_34252902	0	34252902	C	G
28	chr28_34260181	0	34260181	A	G
28	chr28_34262149	0	34262149	C	T
28	chr28_34262496	0	34262496	C	T
28	chr28_34265228	0	34265228	T	C
28	chr28_34267968	0	34267968	G	C
28	chr28_34273964	0	34273964	C	G
28	chr28_34285431	0	34285431	C	T
28	chr28_34290485	0	34290485	C	G
28	chr28_34293397	0	34293397	A	G
28	chr28_34294039	0	34294039	T	C
28	chr28_34295567	0	34295567	C	A
28	chr28_34307186	0	34307186	A	G
28	chr28_34319536	0	34319536	G	A
28	chr28_34324779	0	34324779	A	G
28	chr28_34326062	0	34326062	T	C
28	chr28_34326681	0	34326681	T	G
28	chr28_34329027	0	34329027	T	C
28	chr28_34335704	0	34335704	T	C
28	chr28_34340705	0	34340705	A	G
28	chr28_34342079	0	34342079	T	G
28	chr28_34345315	0	34345315	T	C
28	chr28_34348773	0	34348773	C	A
28	chr28_34355945	0	34355945	C	T
28	chr28_34360033	0	34360033	T	C
28	chr28_34364666	0	34364666	A	G
28	chr28_34381848	0	34381848	G	A
28	chr28_34386364	0	34386364	C	A
28	chr28_34386861	0	34386861	A	G
28	chr28_34393653	0	34393653	C	T
28	chr28_34402007	0	34402007	C	T
28	chr28_34403464	0	34403464	G	A
28	chr28_34403656	0	34403656	A	G
28	chr28_34405252	0	34405252	T	G
28	chr28_34413454	0	34413454	T	C
28	chr28_34419802	0	34419802	A	C
28	chr28_34421283	0	34421283	T	C
28	chr28_34424685	0	34424685	T	C
28	chr28_34425664	0	34425664	A	G
28	chr28_34427017	0	34427017	C	G
28	chr28_34428908	0	34428908	T	A
28	chr28_34440026	0	34440026	G	A
28	chr28_34441780	0	34441780	C	G
28	chr28_34447893	0	34447893	A	C
28	chr28_34449170	0	34449170	T	C
28	chr28_34451248	0	34451248	A	T
28	chr28_34456885	0	34456885	T	C
28	chr28_34457773	0	34457773	C	T
28	chr28_34460777	0	34460777	C	A
28	chr28_34466443	0	34466443	G	T
28	chr28_34466728	0	34466728	A	G
28	chr28_34469118	0	34469118	C	T
28	chr28_34469424	0	34469424	G	C
28	chr28_34470267	0	34470267	C	T
28	chr28_34471248	0	34471248	T	C
28	chr28_34472292	0	34472292	C	G
28	chr28_34476552	0	34476552	T	C
28	chr28_34487405	0	34487405	T	C
28	chr28_34489588	0	34489588	T	C
28	chr28_34496005	0	34496005	C	A
28	chr28_34497068	0	34497068	T	C
28	chr28_34497307	0	34497307	C	G
28	chr28_34498976	0	34498976	G	A
28	chr28_34501165	0	34501165	A	G
28	chr28_34510873	0	34510873	A	G
28	chr28_34518392	0	34518392	T	C
28	chr28_34519393	0	34519393	T	C
28	chr28_34521219	0	34521219	A	G
28	chr28_34524269	0	34524269	A	G
28	chr28_34526485	0	34526485	G	A
28	chr28_34528384	0	34528384	A	G
28	chr28_34530067	0	34530067	T	C
28	chr28_34531498	0	34531498	A	G
28	chr28_34539466	0	34539466	T	C
28	chr28_34539657	0	34539657	A	C
28	chr28_34540013	0	34540013	G	C
28	chr28_34541889	0	34541889	G	C
28	chr28_34546119	0	34546119	G	A
28	chr28_34547897	0	34547897	A	G
28	chr28_34551237	0	34551237	C	G
28	chr28_34551465	0	34551465	C	G
28	chr28_34551636	0	34551636	T	C
28	chr28_34551892	0	34551892	T	C
28	chr28_34558891	0	34558891	A	G
28	chr28_34568669	0	34568669	A	G
28	chr28_34571547	0	34571547	T	C
28	chr28_34572061	0	34572061	T	G
28	chr28_34573550	0	34573550	C	T
28	chr28_34580447	0	34580447	A	G
28	chr28_34580959	0	34580959	A	G
28	chr28_34588035	0	34588035	A	G
28	chr28_34596861	0	34596861	G	A
28	chr28_34599758	0	34599758	A	G
28	chr28_34599847	0	34599847	T	C
28	chr28_34602033	0	34602033	T	C
28	chr28_34604397	0	34604397	T	C
28	chr28_34606633	0	34606633	T	G
28	chr28_34612998	0	34612998	A	G
28	chr28_34615236	0	34615236	G	C
28	chr28_34622222	0	34622222	C	T
28	chr28_34622603	0	34622603	T	C
28	chr28_34630444	0	34630444	T	C
28	chr28_34631455	0	34631455	G	A
28	chr28_34634321	0	34634321	G	T
28	chr28_34639859	0	34639859	T	C
28	chr28_34653558	0	34653558	G	A
28	chr28_34654354	0	34654354	A	G
28	chr28_34662962	0	34662962	C	G
28	chr28_34679476	0	34679476	A	G
28	chr28_34679933	0	34679933	A	C
28	chr28_34700448	0	34700448	A	G
28	chr28_34704755	0	34704755	T	C
28	chr28_34709943	0	34709943	T	C
28	chr28_34716070	0	34716070	C	T
28	chr28_34726563	0	34726563	G	C
28	chr28_34727031	0	34727031	A	G
28	chr28_34727229	0	34727229	T	C
28	chr28_34727851	0	34727851	T	C
28	chr28_34731387	0	34731387	C	G
28	chr28_34736282	0	34736282	T	C
28	chr28_34737767	0	34737767	A	G
28	chr28_34738752	0	34738752	A	G
28	chr28_34741581	0	34741581	C	T
28	chr28_34743442	0	34743442	G	A
28	chr28_34746774	0	34746774	C	G
28	chr28_34747806	0	34747806	A	G
28	chr28_34755856	0	34755856	G	A
28	chr28_34756188	0	34756188	A	G
28	chr28_34757681	0	34757681	A	G
28	chr28_34757965	0	34757965	A	G
28	chr28_34767389	0	34767389	T	A
28	chr28_34767439	0	34767439	A	G
28	chr28_34771973	0	34771973	A	G
28	chr28_34778003	0	34778003	A	G
28	chr28_34782202	0	34782202	A	G
28	chr28_34800392	0	34800392	G	T
28	chr28_34804961	0	34804961	T	C
28	chr28_34807205	0	34807205	A	G
28	chr28_34809188	0	34809188	C	G
28	chr28_34815570	0	34815570	G	A
28	chr28_34815639	0	34815639	A	G
28	chr28_34823617	0	34823617	G	A
28	chr28_34826636	0	34826636	A	G
28	chr28_34827210	0	34827210	G	T
28	chr28_34827305	0	34827305	C	T
28	chr28_34828402	0	34828402	T	C
28	chr28_34831412	0	34831412	C	T
28	chr28_34834705	0	34834705	T	C
28	chr28_34834915	0	34834915	G	A
28	chr28_34838130	0	34838130	A	G
28	chr28_34839388	0	34839388	C	T
28	chr28_34840655	0	34840655	T	C
28	chr28_34848027	0	34848027	T	A
28	chr28_34855438	0	34855438	A	T
28	chr28_34856954	0	34856954	G	A
28	chr28_34857246	0	34857246	A	T
28	chr28_34858400	0	34858400	A	G
28	chr28_34860732	0	34860732	C	T
28	chr28_34863742	0	34863742	T	C
28	chr28_34863919	0	34863919	C	T
28	chr28_34865042	0	34865042	T	C
28	chr28_34865553	0	34865553	A	G
28	chr28_34870707	0	34870707	A	G
28	chr28_34870973	0	34870973	G	A
28	chr28_34874601	0	34874601	G	T
28	chr28_34874644	0	34874644	T	C
28	chr28_34879241	0	34879241	G	T
28	chr28_34887276	0	34887276	T	C
28	chr28_34895262	0	34895262	G	C
28	chr28_34903272	0	34903272	G	T
28	chr28_34909100	0	34909100	G	A
28	chr28_34909131	0	34909131	C	G
28	chr28_34910162	0	34910162	G	A
28	chr28_34911601	0	34911601	T	C
28	chr28_34918066	0	34918066	T	C
28	chr28_34919034	0	34919034	A	G
28	chr28_34920585	0	34920585	A	G
28	chr28_34921724	0	34921724	C	T
28	chr28_34931154	0	34931154	T	C
28	chr28_34932830	0	34932830	G	A
28	chr28_34934838	0	34934838	T	G
28	chr28_34938403	0	34938403	C	T
28	chr28_34938806	0	34938806	C	T
28	chr28_34944131	0	34944131	A	G
28	chr28_34958550	0	34958550	G	T
28	chr28_34967951	0	34967951	A	G
28	chr28_34975110	0	34975110	A	G
28	chr28_34980872	0	34980872	G	A
28	chr28_34980882	0	34980882	A	G
28	chr28_34984419	0	34984419	T	C
28	chr28_34989734	0	34989734	A	G
28	chr28_35004852	0	35004852	A	G
28	chr28_35008363	0	35008363	A	G
28	chr28_35013647	0	35013647	G	A
28	chr28_35015408	0	35015408	T	C
28	chr28_35015582	0	35015582	T	C
28	chr28_35020263	0	35020263	A	G
28	chr28_35020817	0	35020817	T	C
28	chr28_35022735	0	35022735	C	T
28	chr28_35023958	0	35023958	T	C
28	chr28_35024117	0	35024117	A	G
28	chr28_35027390	0	35027390	T	C
28	chr28_35028072	0	35028072	A	G
28	chr28_35028709	0	35028709	A	G
28	chr28_35041351	0	35041351	A	G
28	chr28_35046150	0	35046150	A	G
28	chr28_35056931	0	35056931	A	T
28	chr28_35062426	0	35062426	G	A
28	chr28_35064701	0	35064701	T	C
28	chr28_35070290	0	35070290	A	G
28	chr28_35077526	0	35077526	T	G
28	chr28_35081108	0	35081108	C	G
28	chr28_35082953	0	35082953	G	T
28	chr28_35084914	0	35084914	T	C
28	chr28_35085094	0	35085094	A	G
28	chr28_35090615	0	35090615	C	T
28	chr28_35092224	0	35092224	T	C
28	chr28_35096233	0	35096233	C	T
28	chr28_35096853	0	35096853	A	C
28	chr28_35101170	0	35101170	A	G
28	chr28_35105061	0	35105061	A	G
28	chr28_35107195	0	35107195	G	A
28	chr28_35108033	0	35108033	C	A
28	chr28_35111581	0	35111581	C	G
28	chr28_35116858	0	35116858	A	G
28	chr28_35117199	0	35117199	G	C
28	chr28_35119535	0	35119535	T	C
28	chr28_35119604	0	35119604	T	C
28	chr28_35120271	0	35120271	T	A
28	chr28_35125933	0	35125933	C	T
28	chr28_35128444	0	35128444	T	C
28	chr28_35137292	0	35137292	C	T
28	chr28_35146895	0	35146895	A	G
28	chr28_35153595	0	35153595	T	C
28	chr28_35154732	0	35154732	G	T
28	chr28_35154843	0	35154843	G	T
28	chr28_35158628	0	35158628	A	C
28	chr28_35161487	0	35161487	A	G
28	chr28_35162935	0	35162935	T	C
28	chr28_35165171	0	35165171	T	C
28	chr28_35169955	0	35169955	C	T
28	chr28_35176191	0	35176191	T	C
28	chr28_35178922	0	35178922	G	T
28	chr28_35179053	0	35179053	C	T
28	chr28_35182290	0	35182290	T	C
28	chr28_35193466	0	35193466	A	G
28	chr28_35194310	0	35194310	G	A
28	chr28_35206528	0	35206528	A	G
28	chr28_35207764	0	35207764	C	T
28	chr28_35214149	0	35214149	T	C
28	chr28_35222266	0	35222266	C	T
28	chr28_35230459	0	35230459	T	A
28	chr28_35231171	0	35231171	G	A
28	chr28_35231458	0	35231458	C	T
28	chr28_35235872	0	35235872	A	C
28	chr28_35236560	0	35236560	A	G
28	chr28_35241663	0	35241663	C	G
28	chr28_35250470	0	35250470	A	G
28	chr28_35253158	0	35253158	T	C
28	chr28_35256755	0	35256755	C	T
28	chr28_35264111	0	35264111	A	T
28	chr28_35264785	0	35264785	A	G
28	chr28_35274827	0	35274827	C	T
28	chr28_35278021	0	35278021	G	C
28	chr28_35279474	0	35279474	C	A
28	chr28_35282186	0	35282186	C	T
28	chr28_35284204	0	35284204	C	T
28	chr28_35286153	0	35286153	G	A
28	chr28_35287945	0	35287945	T	C
28	chr28_35291759	0	35291759	T	C
28	chr28_35292257	0	35292257	T	C
28	chr28_35293588	0	35293588	A	G
28	chr28_35294468	0	35294468	C	T
28	chr28_35295774	0	35295774	A	G
28	chr28_35298169	0	35298169	G	C
28	chr28_35302005	0	35302005	A	C
28	chr28_35302429	0	35302429	T	C
28	chr28_35311561	0	35311561	A	G
28	chr28_35318726	0	35318726	T	C
28	chr28_35319888	0	35319888	C	T
28	chr28_35320376	0	35320376	G	A
28	chr28_35324120	0	35324120	T	C
28	chr28_35325193	0	35325193	T	C
28	chr28_35325911	0	35325911	A	G
28	chr28_35326814	0	35326814	A	C
28	chr28_35335225	0	35335225	A	G
28	chr28_35336770	0	35336770	C	G
28	chr28_35340507	0	35340507	G	C
28	chr28_35346094	0	35346094	C	T
28	chr28_35346476	0	35346476	T	A
28	chr28_35349402	0	35349402	G	A
28	chr28_35350206	0	35350206	G	C
28	chr28_35359029	0	35359029	T	C
28	chr28_35360479	0	35360479	A	G
28	chr28_35362938	0	35362938	G	C
28	chr28_35363361	0	35363361	T	C
28	chr28_35369060	0	35369060	A	G
28	chr28_35370972	0	35370972	T	C
28	chr28_35375176	0	35375176	C	G
28	chr28_35377700	0	35377700	A	G
28	chr28_35381443	0	35381443	A	G
28	chr28_35392096	0	35392096	A	C
28	chr28_35392665	0	35392665	A	T
28	chr28_35396747	0	35396747	C	G
28	chr28_35398238	0	35398238	C	G
28	chr28_35399587	0	35399587	C	G
28	chr28_35403708	0	35403708	G	C
28	chr28_35406399	0	35406399	T	C
28	chr28_35407024	0	35407024	A	G
28	chr28_35407802	0	35407802	G	C
28	chr28_35407912	0	35407912	C	T
28	chr28_35408797	0	35408797	A	T
28	chr28_35410895	0	35410895	C	T
28	chr28_35411166	0	35411166	T	C
28	chr28_35412884	0	35412884	A	G
28	chr28_35415962	0	35415962	C	T
28	chr28_35419602	0	35419602	A	G
28	chr28_35419619	0	35419619	T	C
28	chr28_35421140	0	35421140	A	G
28	chr28_35422280	0	35422280	A	G
28	chr28_35422941	0	35422941	A	G
28	chr28_35423777	0	35423777	T	C
28	chr28_35423950	0	35423950	A	G
28	chr28_35429135	0	35429135	A	G
28	chr28_35429955	0	35429955	A	G
28	chr28_35431941	0	35431941	T	C
28	chr28_35434014	0	35434014	A	G
28	chr28_35448369	0	35448369	T	C
28	chr28_35450259	0	35450259	C	A
28	chr28_35455365	0	35455365	C	G
28	chr28_35456327	0	35456327	A	G
28	chr28_35462999	0	35462999	T	G
28	chr28_35467488	0	35467488	A	G
28	chr28_35468970	0	35468970	T	C
28	chr28_35487101	0	35487101	T	C
28	chr28_35495486	0	35495486	T	G
28	chr28_35496389	0	35496389	C	T
28	chr28_35505257	0	35505257	A	G
28	chr28_35508881	0	35508881	C	G
28	chr28_35509225	0	35509225	C	G
28	chr28_35509882	0	35509882	C	T
28	chr28_35518992	0	35518992	C	T
28	chr28_35521821	0	35521821	A	G
28	chr28_35522955	0	35522955	C	T
28	chr28_35527581	0	35527581	C	T
28	chr28_35542959	0	35542959	T	C
28	chr28_35547265	0	35547265	T	C
28	chr28_35548154	0	35548154	T	C
28	chr28_35548517	0	35548517	A	G
28	chr28_35552095	0	35552095	G	A
28	chr28_35557966	0	35557966	A	G
28	chr28_35565491	0	35565491	C	T
28	chr28_35584023	0	35584023	C	T
28	chr28_35587467	0	35587467	G	A
28	chr28_35588751	0	35588751	A	G
28	chr28_35590053	0	35590053	C	T
28	chr28_35599936	0	35599936	G	C
28	chr28_35603503	0	35603503	C	A
28	chr28_35615149	0	35615149	A	C
28	chr28_35623439	0	35623439	T	C
28	chr28_35629638	0	35629638	A	G
28	chr28_35629833	0	35629833	C	T
28	chr28_35640328	0	35640328	T	C
28	chr28_35645035	0	35645035	G	A
28	chr28_35654999	0	35654999	T	C
28	chr28_35657704	0	35657704	T	C
28	chr28_35660440	0	35660440	T	C
28	chr28_35673218	0	35673218	C	G
28	chr28_35674484	0	35674484	T	C
28	chr28_35686631	0	35686631	A	T
28	chr28_35687034	0	35687034	A	G
28	chr28_35695439	0	35695439	A	G
28	chr28_35701089	0	35701089	A	G
28	chr28_35702816	0	35702816	A	G
28	chr28_35716721	0	35716721	C	T
28	chr28_35723555	0	35723555	C	G
28	chr28_35729202	0	35729202	A	G
28	chr28_35736126	0	35736126	C	T
28	chr28_35737619	0	35737619	T	C
28	chr28_35742860	0	35742860	A	G
28	chr28_35743373	0	35743373	T	G
28	chr28_35745105	0	35745105	T	C
28	chr28_35751631	0	35751631	C	A
28	chr28_35760001	0	35760001	T	C
28	chr28_35762441	0	35762441	T	C
28	chr28_35775000	0	35775000	T	C
28	chr28_35779260	0	35779260	A	G
28	chr28_35782207	0	35782207	A	G
28	chr28_35782420	0	35782420	C	G
28	chr28_35787525	0	35787525	C	A
28	chr28_35788869	0	35788869	T	C
28	chr28_35794642	0	35794642	T	C
28	chr28_35796500	0	35796500	A	C
28	chr28_35809346	0	35809346	T	C
28	chr28_35810136	0	35810136	C	T
28	chr28_35816978	0	35816978	T	G
28	chr28_35817949	0	35817949	T	C
28	chr28_35823684	0	35823684	A	G
28	chr28_35825936	0	35825936	G	A
28	chr28_35827510	0	35827510	G	A
28	chr28_35831612	0	35831612	T	C
28	chr28_35836477	0	35836477	G	A
28	chr28_35836653	0	35836653	A	G
28	chr28_35844619	0	35844619	G	A
28	chr28_35844963	0	35844963	G	A
28	chr28_35845418	0	35845418	A	G
28	chr28_35855822	0	35855822	T	G
28	chr28_35856268	0	35856268	T	C
28	chr28_35863214	0	35863214	C	G
28	chr28_35865381	0	35865381	T	C
28	chr28_35868618	0	35868618	C	T
28	chr28_35872608	0	35872608	G	A
28	chr28_35889160	0	35889160	C	G
28	chr28_35994689	0	35994689	A	G
28	chr28_35998465	0	35998465	A	G
28	chr28_36004275	0	36004275	G	C
28	chr28_36017812	0	36017812	T	C
28	chr28_36022743	0	36022743	C	T
28	chr28_36027577	0	36027577	G	C
28	chr28_36029417	0	36029417	T	C
28	chr28_36030365	0	36030365	T	G
28	chr28_36041377	0	36041377	A	G
28	chr28_36044428	0	36044428	A	G
28	chr28_36045764	0	36045764	G	A
28	chr28_36052753	0	36052753	A	G
28	chr28_36053238	0	36053238	G	C
28	chr28_36059877	0	36059877	T	C
28	chr28_36071216	0	36071216	T	C
28	chr28_36073444	0	36073444	A	G
28	chr28_36073622	0	36073622	C	G
28	chr28_36076386	0	36076386	T	C
28	chr28_36080053	0	36080053	C	T
28	chr28_36080508	0	36080508	T	C
28	chr28_36089933	0	36089933	G	C
28	chr28_36094212	0	36094212	G	A
28	chr28_36096499	0	36096499	T	G
28	chr28_36108256	0	36108256	G	A
28	chr28_36108905	0	36108905	T	C
28	chr28_36116124	0	36116124	A	G
28	chr28_36131065	0	36131065	G	C
28	chr28_36132132	0	36132132	A	G
28	chr28_36133734	0	36133734	T	C
28	chr28_36135560	0	36135560	T	A
28	chr28_36139210	0	36139210	G	A
28	chr28_36149424	0	36149424	G	T
28	chr28_36149573	0	36149573	A	G
28	chr28_36149831	0	36149831	A	G
28	chr28_36150122	0	36150122	G	A
28	chr28_36154647	0	36154647	G	A
28	chr28_36155249	0	36155249	A	G
28	chr28_36156202	0	36156202	C	T
28	chr28_36160715	0	36160715	T	C
28	chr28_36163425	0	36163425	A	G
28	chr28_36171827	0	36171827	T	C
28	chr28_36174769	0	36174769	G	A
28	chr28_36176074	0	36176074	A	G
28	chr28_36195749	0	36195749	A	G
28	chr28_36197446	0	36197446	A	G
28	chr28_36207821	0	36207821	A	G
28	chr28_36230933	0	36230933	G	A
28	chr28_36236032	0	36236032	A	C
28	chr28_36243466	0	36243466	T	C
28	chr28_36244360	0	36244360	G	C
28	chr28_36245071	0	36245071	A	G
28	chr28_36249965	0	36249965	A	G
28	chr28_36250455	0	36250455	C	T
28	chr28_36252833	0	36252833	C	G
28	chr28_36253783	0	36253783	T	C
28	chr28_36253948	0	36253948	T	C
28	chr28_36254837	0	36254837	G	C
28	chr28_36255839	0	36255839	T	C
28	chr28_36257088	0	36257088	C	G
28	chr28_36281578	0	36281578	T	C
28	chr28_36285592	0	36285592	A	G
28	chr28_36289262	0	36289262	C	T
28	chr28_36290712	0	36290712	G	C
28	chr28_36303390	0	36303390	T	C
28	chr28_36304571	0	36304571	C	G
28	chr28_36305233	0	36305233	T	C
28	chr28_36311181	0	36311181	G	C
28	chr28_36315870	0	36315870	G	A
28	chr28_36343550	0	36343550	T	C
28	chr28_36344801	0	36344801	G	T
28	chr28_36353103	0	36353103	T	G
28	chr28_36354644	0	36354644	T	C
28	chr28_36354921	0	36354921	G	A
28	chr28_36355094	0	36355094	T	C
28	chr28_36358049	0	36358049	T	C
28	chr28_36360374	0	36360374	A	G
28	chr28_36363565	0	36363565	T	C
28	chr28_36367011	0	36367011	A	C
28	chr28_36367240	0	36367240	G	A
28	chr28_36371639	0	36371639	T	C
28	chr28_36373420	0	36373420	T	C
28	chr28_36379970	0	36379970	G	A
28	chr28_36381386	0	36381386	A	T
28	chr28_36381990	0	36381990	G	A
28	chr28_36384033	0	36384033	A	G
28	chr28_36391503	0	36391503	G	C
28	chr28_36391748	0	36391748	T	C
28	chr28_36393775	0	36393775	T	C
28	chr28_36394887	0	36394887	G	A
28	chr28_36403189	0	36403189	G	T
28	chr28_36404620	0	36404620	A	G
28	chr28_36417389	0	36417389	G	A
28	chr28_36427075	0	36427075	T	C
28	chr28_36428466	0	36428466	G	A
28	chr28_36430755	0	36430755	G	A
28	chr28_36436006	0	36436006	A	G
28	chr28_36452831	0	36452831	G	A
28	chr28_36453047	0	36453047	A	C
28	chr28_36455976	0	36455976	G	A
28	chr28_36460307	0	36460307	T	C
28	chr28_36464871	0	36464871	C	G
28	chr28_36468930	0	36468930	A	G
28	chr28_36469169	0	36469169	C	T
28	chr28_36469536	0	36469536	A	G
28	chr28_36470777	0	36470777	T	C
28	chr28_36476500	0	36476500	A	G
28	chr28_36476975	0	36476975	T	C
28	chr28_36477211	0	36477211	T	C
28	chr28_36484746	0	36484746	T	G
28	chr28_36489541	0	36489541	A	G
28	chr28_36494015	0	36494015	C	T
28	chr28_36496975	0	36496975	A	G
28	chr28_36502707	0	36502707	A	G
28	chr28_36515678	0	36515678	A	G
28	chr28_36516869	0	36516869	G	A
28	chr28_36517057	0	36517057	T	C
28	chr28_36518850	0	36518850	A	G
28	chr28_36537780	0	36537780	T	C
28	chr28_36538683	0	36538683	T	C
28	chr28_36554056	0	36554056	A	G
28	chr28_36557442	0	36557442	C	G
28	chr28_36564592	0	36564592	C	T
28	chr28_36572020	0	36572020	T	C
28	chr28_36577827	0	36577827	G	C
28	chr28_36578544	0	36578544	C	T
28	chr28_36603315	0	36603315	T	C
28	chr28_36603552	0	36603552	T	C
28	chr28_36605655	0	36605655	C	T
28	chr28_36611481	0	36611481	G	A
28	chr28_36626652	0	36626652	A	T
28	chr28_36627177	0	36627177	A	G
28	chr28_36628347	0	36628347	A	C
28	chr28_36628892	0	36628892	A	G
28	chr28_36630030	0	36630030	T	C
28	chr28_36632073	0	36632073	T	C
28	chr28_36632108	0	36632108	G	T
28	chr28_36632163	0	36632163	A	G
28	chr28_36634599	0	36634599	C	T
28	chr28_36636559	0	36636559	C	T
28	chr28_36639120	0	36639120	T	A
28	chr28_36639288	0	36639288	G	A
28	chr28_36648396	0	36648396	A	C
28	chr28_36653410	0	36653410	C	A
28	chr28_36662620	0	36662620	T	C
28	chr28_36663187	0	36663187	G	A
28	chr28_36671984	0	36671984	A	T
28	chr28_36673696	0	36673696	G	A
28	chr28_36682288	0	36682288	G	T
28	chr28_36691367	0	36691367	C	T
28	chr28_36694036	0	36694036	T	C
28	chr28_36700490	0	36700490	T	C
28	chr28_36701702	0	36701702	T	C
28	chr28_36705419	0	36705419	C	A
28	chr28_36708772	0	36708772	G	C
28	chr28_36709794	0	36709794	T	C
28	chr28_36710043	0	36710043	T	C
28	chr28_36718209	0	36718209	C	A
28	chr28_36719862	0	36719862	A	G
28	chr28_36726653	0	36726653	C	G
28	chr28_36729508	0	36729508	A	G
28	chr28_36732660	0	36732660	A	G
28	chr28_36735050	0	36735050	T	C
28	chr28_36737359	0	36737359	T	C
28	chr28_36738370	0	36738370	T	C
28	chr28_36745440	0	36745440	G	A
28	chr28_36745613	0	36745613	G	A
28	chr28_36748296	0	36748296	G	C
28	chr28_36751013	0	36751013	T	C
28	chr28_36751408	0	36751408	T	C
28	chr28_36752639	0	36752639	T	C
28	chr28_36752963	0	36752963	C	G
28	chr28_36753646	0	36753646	C	G
28	chr28_36766877	0	36766877	A	G
28	chr28_36775762	0	36775762	T	C
28	chr28_36776135	0	36776135	T	C
28	chr28_36776136	0	36776136	A	G
28	chr28_36781510	0	36781510	T	C
28	chr28_36790981	0	36790981	G	T
28	chr28_36803488	0	36803488	A	G
28	chr28_36804197	0	36804197	A	G
28	chr28_36804516	0	36804516	C	A
28	chr28_36818573	0	36818573	T	C
28	chr28_36820294	0	36820294	C	G
28	chr28_36820594	0	36820594	A	G
28	chr28_36830519	0	36830519	C	T
28	chr28_36836798	0	36836798	C	G
28	chr28_36837736	0	36837736	G	A
28	chr28_36838426	0	36838426	T	A
28	chr28_36849236	0	36849236	C	T
28	chr28_36850902	0	36850902	C	T
28	chr28_36858192	0	36858192	G	C
28	chr28_36879735	0	36879735	T	C
28	chr28_36879783	0	36879783	A	T
28	chr28_36889004	0	36889004	G	C
28	chr28_36893089	0	36893089	T	C
28	chr28_36899610	0	36899610	A	G
28	chr28_36906869	0	36906869	G	A
28	chr28_36915547	0	36915547	C	T
28	chr28_36918519	0	36918519	T	G
28	chr28_36923825	0	36923825	C	T
28	chr28_36924563	0	36924563	G	A
28	chr28_36924730	0	36924730	A	G
28	chr28_36924747	0	36924747	A	G
28	chr28_36931147	0	36931147	C	G
28	chr28_36933892	0	36933892	T	C
28	chr28_36941138	0	36941138	C	G
28	chr28_36947263	0	36947263	A	G
28	chr28_36947292	0	36947292	G	A
28	chr28_36955119	0	36955119	A	G
28	chr28_36957488	0	36957488	C	A
28	chr28_36966529	0	36966529	A	G
28	chr28_36967730	0	36967730	G	A
28	chr28_36979204	0	36979204	A	G
28	chr28_36986682	0	36986682	A	G
28	chr28_36988645	0	36988645	C	T
28	chr28_36991236	0	36991236	G	T
28	chr28_37005160	0	37005160	C	T
28	chr28_37006444	0	37006444	G	C
28	chr28_37007407	0	37007407	T	C
28	chr28_37010132	0	37010132	T	C
28	chr28_37010218	0	37010218	G	A
28	chr28_37028648	0	37028648	A	G
28	chr28_37036038	0	37036038	A	G
28	chr28_37039699	0	37039699	C	T
28	chr28_37042535	0	37042535	A	G
28	chr28_37043274	0	37043274	G	A
28	chr28_37045982	0	37045982	A	G
28	chr28_37049134	0	37049134	A	G
28	chr28_37055558	0	37055558	A	G
28	chr28_37057656	0	37057656	G	C
28	chr28_37069788	0	37069788	C	G
28	chr28_37076572	0	37076572	T	C
28	chr28_37083335	0	37083335	T	C
28	chr28_37086319	0	37086319	A	C
28	chr28_37086808	0	37086808	G	C
28	chr28_37087773	0	37087773	T	C
28	chr28_37087778	0	37087778	T	C
28	chr28_37093984	0	37093984	T	C
28	chr28_37096841	0	37096841	A	G
28	chr28_37101497	0	37101497	G	A
28	chr28_37105397	0	37105397	C	T
28	chr28_37107879	0	37107879	T	C
28	chr28_37109687	0	37109687	A	G
28	chr28_37110290	0	37110290	A	G
28	chr28_37116840	0	37116840	C	G
28	chr28_37124899	0	37124899	C	T
28	chr28_37126854	0	37126854	C	A
28	chr28_37135316	0	37135316	T	C
28	chr28_37139487	0	37139487	G	T
28	chr28_37145773	0	37145773	C	A
28	chr28_37152073	0	37152073	C	T
28	chr28_37156015	0	37156015	G	A
28	chr28_37162616	0	37162616	C	G
28	chr28_37167721	0	37167721	C	T
28	chr28_37167835	0	37167835	C	T
28	chr28_37171700	0	37171700	T	C
28	chr28_37181521	0	37181521	T	C
28	chr28_37189353	0	37189353	C	G
28	chr28_37205499	0	37205499	C	A
28	chr28_37205867	0	37205867	C	A
28	chr28_37206215	0	37206215	T	C
28	chr28_37207438	0	37207438	A	C
28	chr28_37221659	0	37221659	A	G
28	chr28_37226623	0	37226623	C	G
28	chr28_37228761	0	37228761	A	G
28	chr28_37233038	0	37233038	T	C
28	chr28_37236820	0	37236820	C	T
28	chr28_37236964	0	37236964	A	T
28	chr28_37239452	0	37239452	C	G
28	chr28_37248690	0	37248690	T	C
28	chr28_37250827	0	37250827	T	C
28	chr28_37254724	0	37254724	A	G
28	chr28_37254785	0	37254785	C	T
28	chr28_37273565	0	37273565	T	C
28	chr28_37273629	0	37273629	G	A
28	chr28_37274335	0	37274335	A	G
28	chr28_37275145	0	37275145	G	A
28	chr28_37277144	0	37277144	A	G
28	chr28_37277950	0	37277950	C	T
28	chr28_37278797	0	37278797	T	C
28	chr28_37286919	0	37286919	C	T
28	chr28_37287648	0	37287648	G	A
28	chr28_37291992	0	37291992	T	C
28	chr28_37294333	0	37294333	C	T
28	chr28_37302891	0	37302891	T	C
28	chr28_37302984	0	37302984	T	C
28	chr28_37303347	0	37303347	T	G
28	chr28_37304737	0	37304737	G	A
28	chr28_37307365	0	37307365	C	T
28	chr28_37312246	0	37312246	G	C
28	chr28_37316457	0	37316457	G	A
28	chr28_37317608	0	37317608	C	G
28	chr28_37322044	0	37322044	T	C
28	chr28_37326240	0	37326240	A	G
28	chr28_37326995	0	37326995	A	G
28	chr28_37336693	0	37336693	C	T
28	chr28_37346151	0	37346151	G	A
28	chr28_37346280	0	37346280	C	T
28	chr28_37350971	0	37350971	G	T
28	chr28_37353323	0	37353323	G	A
28	chr28_37356447	0	37356447	C	A
28	chr28_37358675	0	37358675	G	T
28	chr28_37359255	0	37359255	T	C
28	chr28_37372892	0	37372892	C	T
28	chr28_37376240	0	37376240	G	C
28	chr28_37379689	0	37379689	A	T
28	chr28_37392191	0	37392191	T	A
28	chr28_37397786	0	37397786	C	A
28	chr28_37401291	0	37401291	T	C
28	chr28_37407756	0	37407756	C	A
28	chr28_37410290	0	37410290	T	C
28	chr28_37411062	0	37411062	A	G
28	chr28_37413467	0	37413467	G	A
28	chr28_37414905	0	37414905	T	G
28	chr28_37417814	0	37417814	C	T
28	chr28_37418684	0	37418684	A	G
28	chr28_37422693	0	37422693	G	A
28	chr28_37429413	0	37429413	G	C
28	chr28_37431320	0	37431320	A	G
28	chr28_37433311	0	37433311	A	G
28	chr28_37441542	0	37441542	A	C
28	chr28_37443094	0	37443094	C	T
28	chr28_37443100	0	37443100	G	A
28	chr28_37444920	0	37444920	G	A
28	chr28_37445335	0	37445335	T	C
28	chr28_37446132	0	37446132	A	G
28	chr28_37448501	0	37448501	T	C
28	chr28_37454002	0	37454002	A	G
28	chr28_37458488	0	37458488	A	G
28	chr28_37459752	0	37459752	A	C
28	chr28_37469708	0	37469708	C	T
28	chr28_37481152	0	37481152	A	T
28	chr28_37499436	0	37499436	T	C
28	chr28_37507978	0	37507978	C	G
28	chr28_37510881	0	37510881	G	C
28	chr28_37513331	0	37513331	T	C
28	chr28_37515401	0	37515401	A	G
28	chr28_37525258	0	37525258	C	T
28	chr28_37530069	0	37530069	C	T
28	chr28_37530170	0	37530170	C	A
28	chr28_37533186	0	37533186	T	C
28	chr28_37540870	0	37540870	T	C
28	chr28_37542852	0	37542852	G	A
28	chr28_37551278	0	37551278	G	A
28	chr28_37558145	0	37558145	A	G
28	chr28_37567747	0	37567747	G	A
28	chr28_37569786	0	37569786	T	C
28	chr28_37573825	0	37573825	G	A
28	chr28_37578399	0	37578399	A	C
28	chr28_37583162	0	37583162	G	A
28	chr28_37586543	0	37586543	T	C
28	chr28_37600352	0	37600352	T	G
28	chr28_37600997	0	37600997	A	C
28	chr28_37602564	0	37602564	T	C
28	chr28_37603702	0	37603702	C	T
28	chr28_37605421	0	37605421	C	G
28	chr28_37612473	0	37612473	T	G
28	chr28_37615776	0	37615776	A	G
28	chr28_37616820	0	37616820	T	C
28	chr28_37620694	0	37620694	A	G
28	chr28_37624533	0	37624533	G	C
28	chr28_37625792	0	37625792	G	T
28	chr28_37626391	0	37626391	C	T
28	chr28_37634423	0	37634423	T	C
28	chr28_37638967	0	37638967	C	A
28	chr28_37646851	0	37646851	G	A
28	chr28_37652310	0	37652310	C	G
28	chr28_37655135	0	37655135	A	G
28	chr28_37655930	0	37655930	T	G
28	chr28_37671806	0	37671806	G	A
28	chr28_37672256	0	37672256	A	C
28	chr28_37672653	0	37672653	C	A
28	chr28_37674384	0	37674384	C	T
28	chr28_37678787	0	37678787	G	C
28	chr28_37679304	0	37679304	C	T
28	chr28_37684510	0	37684510	G	C
28	chr28_37688969	0	37688969	G	A
28	chr28_37693168	0	37693168	C	G
28	chr28_37693369	0	37693369	G	C
28	chr28_37706269	0	37706269	T	C
28	chr28_37707054	0	37707054	C	A
28	chr28_37729201	0	37729201	A	G
28	chr28_37730601	0	37730601	A	G
28	chr28_37730884	0	37730884	T	A
28	chr28_37733986	0	37733986	C	T
28	chr28_37735438	0	37735438	A	G
28	chr28_37735593	0	37735593	T	G
28	chr28_37736410	0	37736410	A	G
28	chr28_37737280	0	37737280	G	C
28	chr28_37737420	0	37737420	G	T
28	chr28_37745012	0	37745012	A	G
28	chr28_37747528	0	37747528	T	A
28	chr28_37751391	0	37751391	C	G
28	chr28_37751804	0	37751804	T	C
28	chr28_37753325	0	37753325	A	G
28	chr28_37756724	0	37756724	T	C
28	chr28_37761884	0	37761884	G	A
28	chr28_37772947	0	37772947	G	T
28	chr28_37776309	0	37776309	G	T
28	chr28_37780010	0	37780010	A	G
28	chr28_37781213	0	37781213	G	A
28	chr28_37785093	0	37785093	C	G
28	chr28_37787584	0	37787584	G	C
28	chr28_37789926	0	37789926	C	G
28	chr28_37792051	0	37792051	C	T
28	chr28_37792722	0	37792722	A	G
28	chr28_37795431	0	37795431	G	T
28	chr28_37796889	0	37796889	G	T
28	chr28_37801301	0	37801301	G	A
28	chr28_37801906	0	37801906	T	C
28	chr28_37809468	0	37809468	A	G
28	chr28_37815465	0	37815465	G	A
28	chr28_37817255	0	37817255	G	A
28	chr28_37821232	0	37821232	C	T
28	chr28_37825524	0	37825524	A	G
28	chr28_37825650	0	37825650	C	T
28	chr28_37825783	0	37825783	G	C
28	chr28_37830045	0	37830045	G	A
28	chr28_37834137	0	37834137	T	C
28	chr28_37835349	0	37835349	A	G
28	chr28_37840183	0	37840183	A	G
28	chr28_37841212	0	37841212	T	C
28	chr28_37844116	0	37844116	G	T
28	chr28_37847140	0	37847140	A	G
28	chr28_37852697	0	37852697	T	C
28	chr28_37854978	0	37854978	T	C
28	chr28_37860536	0	37860536	T	C
28	chr28_37862047	0	37862047	T	C
28	chr28_37868308	0	37868308	A	G
28	chr28_37868966	0	37868966	C	A
28	chr28_37869395	0	37869395	A	G
28	chr28_37872546	0	37872546	A	C
28	chr28_37885858	0	37885858	G	A
28	chr28_37890176	0	37890176	A	C
28	chr28_37893582	0	37893582	A	G
28	chr28_37893854	0	37893854	G	C
28	chr28_37894886	0	37894886	A	C
28	chr28_37899677	0	37899677	A	G
28	chr28_37908380	0	37908380	C	T
28	chr28_37908691	0	37908691	T	G
28	chr28_37910888	0	37910888	C	T
28	chr28_37914927	0	37914927	A	G
28	chr28_37919300	0	37919300	T	A
28	chr28_37920302	0	37920302	A	G
28	chr28_37921698	0	37921698	T	C
28	chr28_37931381	0	37931381	A	C
28	chr28_37934740	0	37934740	C	A
28	chr28_37934801	0	37934801	A	G
28	chr28_37949871	0	37949871	G	A
28	chr28_37954958	0	37954958	G	T
28	chr28_37957007	0	37957007	T	G
28	chr28_37965341	0	37965341	C	T
28	chr28_37966677	0	37966677	C	T
28	chr28_37972258	0	37972258	G	A
28	chr28_37975783	0	37975783	G	A
28	chr28_37981902	0	37981902	T	C
28	chr28_37984173	0	37984173	G	C
28	chr28_37985058	0	37985058	T	C
28	chr28_37988902	0	37988902	A	G
28	chr28_37998054	0	37998054	G	C
28	chr28_37999551	0	37999551	A	G
28	chr28_38000255	0	38000255	T	C
28	chr28_38000639	0	38000639	A	G
28	chr28_38005164	0	38005164	A	G
28	chr28_38009202	0	38009202	T	G
28	chr28_38013045	0	38013045	A	G
28	chr28_38035584	0	38035584	G	C
28	chr28_38036862	0	38036862	T	A
28	chr28_38044105	0	38044105	A	G
28	chr28_38052699	0	38052699	T	C
28	chr28_38060446	0	38060446	T	C
28	chr28_38070192	0	38070192	C	T
28	chr28_38086074	0	38086074	A	T
28	chr28_38087593	0	38087593	G	C
28	chr28_38089939	0	38089939	G	T
28	chr28_38096292	0	38096292	G	A
28	chr28_38099284	0	38099284	G	T
28	chr28_38106488	0	38106488	A	C
28	chr28_38110682	0	38110682	G	C
28	chr28_38112457	0	38112457	A	G
28	chr28_38113680	0	38113680	T	C
28	chr28_38120952	0	38120952	C	T
28	chr28_38130401	0	38130401	C	A
28	chr28_38138488	0	38138488	A	G
28	chr28_38141158	0	38141158	T	C
28	chr28_38146248	0	38146248	T	C
28	chr28_38148175	0	38148175	G	A
28	chr28_38153782	0	38153782	A	C
28	chr28_38155434	0	38155434	C	G
28	chr28_38155656	0	38155656	G	A
28	chr28_38156012	0	38156012	T	C
28	chr28_38162716	0	38162716	T	C
28	chr28_38169144	0	38169144	G	C
28	chr28_38174225	0	38174225	A	G
28	chr28_38183626	0	38183626	T	C
28	chr28_38193453	0	38193453	G	C
28	chr28_38194421	0	38194421	T	C
28	chr28_38202977	0	38202977	G	C
28	chr28_38214209	0	38214209	T	C
28	chr28_38217232	0	38217232	T	C
28	chr28_38222085	0	38222085	A	G
28	chr28_38222331	0	38222331	T	A
28	chr28_38222346	0	38222346	A	G
28	chr28_38239699	0	38239699	G	C
28	chr28_38242806	0	38242806	T	G
28	chr28_38244370	0	38244370	T	A
28	chr28_38249987	0	38249987	T	C
28	chr28_38250844	0	38250844	G	A
28	chr28_38260256	0	38260256	A	G
28	chr28_38264425	0	38264425	T	C
28	chr28_38267137	0	38267137	G	A
28	chr28_38268699	0	38268699	G	A
28	chr28_38272031	0	38272031	A	G
28	chr28_38272399	0	38272399	G	A
28	chr28_38277077	0	38277077	G	A
28	chr28_38278892	0	38278892	A	G
28	chr28_38283591	0	38283591	T	C
28	chr28_38284343	0	38284343	C	T
28	chr28_38287652	0	38287652	C	G
28	chr28_38291982	0	38291982	C	T
28	chr28_38295441	0	38295441	G	T
28	chr28_38300857	0	38300857	A	G
28	chr28_38304231	0	38304231	G	A
28	chr28_38308345	0	38308345	C	T
28	chr28_38314634	0	38314634	C	G
28	chr28_38314717	0	38314717	A	G
28	chr28_38322185	0	38322185	T	G
28	chr28_38322516	0	38322516	C	T
28	chr28_38322593	0	38322593	T	C
28	chr28_38328488	0	38328488	C	T
28	chr28_38330508	0	38330508	C	G
28	chr28_38331194	0	38331194	T	A
28	chr28_38336048	0	38336048	A	G
28	chr28_38337218	0	38337218	A	T
28	chr28_38337340	0	38337340	C	T
28	chr28_38342462	0	38342462	G	A
28	chr28_38343372	0	38343372	T	C
28	chr28_38345163	0	38345163	G	A
28	chr28_38347821	0	38347821	A	T
28	chr28_38348325	0	38348325	C	T
28	chr28_38351952	0	38351952	T	C
28	chr28_38352562	0	38352562	G	T
28	chr28_38356885	0	38356885	G	C
28	chr28_38357555	0	38357555	A	G
28	chr28_38358216	0	38358216	C	T
28	chr28_38396852	0	38396852	T	C
28	chr28_38398670	0	38398670	T	A
28	chr28_38404068	0	38404068	T	G
28	chr28_38419244	0	38419244	T	C
28	chr28_38426584	0	38426584	T	G
28	chr28_38426638	0	38426638	A	C
28	chr28_38427328	0	38427328	T	C
28	chr28_38441057	0	38441057	A	G
28	chr28_38441349	0	38441349	C	A
28	chr28_38441361	0	38441361	G	A
28	chr28_38442529	0	38442529	A	G
28	chr28_38452491	0	38452491	T	C
28	chr28_38459386	0	38459386	G	A
28	chr28_38476858	0	38476858	T	C
28	chr28_38479684	0	38479684	T	G
28	chr28_38479735	0	38479735	G	A
28	chr28_38481223	0	38481223	A	G
28	chr28_38482604	0	38482604	A	G
28	chr28_38485972	0	38485972	C	T
28	chr28_38502273	0	38502273	T	A
28	chr28_38503509	0	38503509	G	A
28	chr28_38505389	0	38505389	T	C
28	chr28_38509910	0	38509910	A	G
28	chr28_38510807	0	38510807	T	C
28	chr28_38510903	0	38510903	T	C
28	chr28_38513420	0	38513420	T	G
28	chr28_38539599	0	38539599	T	C
28	chr28_38540401	0	38540401	C	T
28	chr28_38557648	0	38557648	G	A
28	chr28_38558947	0	38558947	T	G
28	chr28_38571197	0	38571197	T	C
28	chr28_38599658	0	38599658	T	G
28	chr28_38614816	0	38614816	T	C
28	chr28_38617194	0	38617194	T	C
28	chr28_38618925	0	38618925	T	C
28	chr28_38638600	0	38638600	A	C
28	chr28_38642814	0	38642814	A	G
28	chr28_38654034	0	38654034	G	A
28	chr28_38673532	0	38673532	T	C
28	chr28_38685661	0	38685661	C	A
28	chr28_38693053	0	38693053	T	A
28	chr28_38699721	0	38699721	C	T
28	chr28_38717776	0	38717776	C	T
28	chr28_38722485	0	38722485	T	C
28	chr28_38731871	0	38731871	A	G
28	chr28_38743425	0	38743425	C	G
28	chr28_38744451	0	38744451	G	T
28	chr28_38765122	0	38765122	T	C
28	chr28_38766690	0	38766690	C	A
28	chr28_38766715	0	38766715	A	G
28	chr28_38768052	0	38768052	T	C
28	chr28_38773497	0	38773497	T	C
28	chr28_38779591	0	38779591	C	T
28	chr28_38781662	0	38781662	C	T
28	chr28_38785826	0	38785826	G	A
28	chr28_38787681	0	38787681	G	A
28	chr28_38792443	0	38792443	C	T
28	chr28_38797074	0	38797074	G	A
28	chr28_38797319	0	38797319	A	G
28	chr28_38800237	0	38800237	C	G
28	chr28_38800474	0	38800474	T	C
28	chr28_38801198	0	38801198	A	G
28	chr28_38807396	0	38807396	C	T
28	chr28_38815617	0	38815617	A	G
28	chr28_38819569	0	38819569	T	C
28	chr28_38820381	0	38820381	G	A
28	chr28_38821161	0	38821161	T	C
28	chr28_38824940	0	38824940	A	G
28	chr28_38826905	0	38826905	C	T
28	chr28_38827038	0	38827038	A	C
28	chr28_38844904	0	38844904	A	G
28	chr28_38845219	0	38845219	C	T
28	chr28_38850615	0	38850615	T	C
28	chr28_38854929	0	38854929	A	C
28	chr28_38860584	0	38860584	C	T
28	chr28_38864620	0	38864620	T	C
28	chr28_38864882	0	38864882	T	C
28	chr28_38865371	0	38865371	T	C
28	chr28_38869229	0	38869229	T	C
28	chr28_38871882	0	38871882	T	C
28	chr28_38880955	0	38880955	T	C
28	chr28_38888454	0	38888454	G	C
28	chr28_38888891	0	38888891	C	G
28	chr28_38892893	0	38892893	A	G
28	chr28_38896875	0	38896875	T	C
28	chr28_38897285	0	38897285	G	A
28	chr28_38900013	0	38900013	G	A
28	chr28_38903974	0	38903974	A	G
28	chr28_38906979	0	38906979	A	G
28	chr28_38912563	0	38912563	A	G
28	chr28_38925782	0	38925782	T	C
28	chr28_38927982	0	38927982	A	G
28	chr28_38933343	0	38933343	A	G
28	chr28_38936241	0	38936241	C	T
28	chr28_38936751	0	38936751	T	G
28	chr28_38939697	0	38939697	A	G
28	chr28_38946826	0	38946826	C	T
28	chr28_38947513	0	38947513	T	C
28	chr28_38949161	0	38949161	C	T
28	chr28_38955307	0	38955307	C	T
28	chr28_38955417	0	38955417	A	G
28	chr28_38957856	0	38957856	A	C
28	chr28_38959301	0	38959301	C	T
28	chr28_38962932	0	38962932	T	C
28	chr28_38963158	0	38963158	A	G
28	chr28_38971588	0	38971588	C	T
28	chr28_38977083	0	38977083	T	G
28	chr28_38993188	0	38993188	G	A
28	chr28_38998698	0	38998698	A	G
28	chr28_39003824	0	39003824	A	G
28	chr28_39015366	0	39015366	T	C
28	chr28_39017373	0	39017373	C	T
28	chr28_39021490	0	39021490	T	C
28	chr28_39022923	0	39022923	G	A
28	chr28_39023358	0	39023358	C	A
28	chr28_39025018	0	39025018	T	A
28	chr28_39029818	0	39029818	C	T
28	chr28_39030022	0	39030022	A	G
28	chr28_39030627	0	39030627	T	C
28	chr28_39030996	0	39030996	A	C
28	chr28_39035415	0	39035415	G	T
28	chr28_39035599	0	39035599	A	G
28	chr28_39036973	0	39036973	C	T
28	chr28_39039637	0	39039637	G	C
28	chr28_39041310	0	39041310	A	G
28	chr28_39043628	0	39043628	C	G
28	chr28_39045070	0	39045070	C	T
28	chr28_39045394	0	39045394	C	G
28	chr28_39047381	0	39047381	A	C
28	chr28_39049566	0	39049566	T	C
28	chr28_39052400	0	39052400	A	C
28	chr28_39054044	0	39054044	T	C
28	chr28_39055208	0	39055208	G	T
28	chr28_39058216	0	39058216	C	T
28	chr28_39065613	0	39065613	T	C
28	chr28_39066371	0	39066371	C	T
28	chr28_39067196	0	39067196	G	T
28	chr28_39068383	0	39068383	T	G
28	chr28_39077427	0	39077427	C	A
28	chr28_39080874	0	39080874	T	C
28	chr28_39085091	0	39085091	T	C
28	chr28_39092681	0	39092681	T	C
28	chr28_39092995	0	39092995	C	G
28	chr28_39095810	0	39095810	A	G
28	chr28_39099005	0	39099005	G	C
28	chr28_39108847	0	39108847	C	T
28	chr28_39110219	0	39110219	C	T
28	chr28_39113070	0	39113070	G	A
28	chr28_39121647	0	39121647	A	C
28	chr28_39124168	0	39124168	G	A
28	chr28_39124473	0	39124473	A	G
28	chr28_39128807	0	39128807	T	C
28	chr28_39129662	0	39129662	T	C
28	chr28_39136056	0	39136056	T	G
28	chr28_39137020	0	39137020	T	G
28	chr28_39138686	0	39138686	C	T
28	chr28_39144692	0	39144692	T	C
28	chr28_39156451	0	39156451	A	G
28	chr28_39158239	0	39158239	G	A
28	chr28_39158464	0	39158464	C	G
28	chr28_39164584	0	39164584	T	C
28	chr28_39167855	0	39167855	T	C
28	chr28_39170612	0	39170612	A	G
28	chr28_39170877	0	39170877	G	A
28	chr28_39170992	0	39170992	C	T
28	chr28_39173137	0	39173137	C	A
28	chr28_39175431	0	39175431	A	G
28	chr28_39179221	0	39179221	C	T
28	chr28_39195776	0	39195776	C	T
28	chr28_39196269	0	39196269	G	T
28	chr28_39201320	0	39201320	C	T
28	chr28_39204996	0	39204996	A	G
28	chr28_39212596	0	39212596	G	A
28	chr28_39219327	0	39219327	C	A
28	chr28_39228410	0	39228410	A	G
28	chr28_39233566	0	39233566	A	G
28	chr28_39234182	0	39234182	A	G
28	chr28_39234987	0	39234987	T	C
28	chr28_39235791	0	39235791	G	A
28	chr28_39241508	0	39241508	C	T
28	chr28_39242879	0	39242879	A	C
28	chr28_39246456	0	39246456	A	G
28	chr28_39250610	0	39250610	T	C
28	chr28_39253357	0	39253357	T	C
28	chr28_39255308	0	39255308	C	G
28	chr28_39257671	0	39257671	A	G
28	chr28_39259442	0	39259442	T	C
28	chr28_39259534	0	39259534	C	G
28	chr28_39266599	0	39266599	C	T
28	chr28_39283519	0	39283519	T	C
28	chr28_39285790	0	39285790	A	G
28	chr28_39288218	0	39288218	A	G
28	chr28_39290240	0	39290240	G	C
28	chr28_39291789	0	39291789	A	G
28	chr28_39294721	0	39294721	A	G
28	chr28_39295567	0	39295567	T	C
28	chr28_39297429	0	39297429	T	C
28	chr28_39299840	0	39299840	C	T
28	chr28_39304290	0	39304290	C	A
28	chr28_39307950	0	39307950	G	C
28	chr28_39309669	0	39309669	T	A
28	chr28_39313741	0	39313741	C	T
28	chr28_39317296	0	39317296	G	T
28	chr28_39319970	0	39319970	T	C
28	chr28_39322322	0	39322322	C	T
28	chr28_39337240	0	39337240	G	T
28	chr28_39343558	0	39343558	C	T
28	chr28_39343746	0	39343746	A	C
28	chr28_39345583	0	39345583	C	T
28	chr28_39347602	0	39347602	C	T
28	chr28_39348653	0	39348653	C	T
28	chr28_39355186	0	39355186	T	C
28	chr28_39359662	0	39359662	T	C
28	chr28_39362694	0	39362694	G	T
28	chr28_39364538	0	39364538	C	G
28	chr28_39381282	0	39381282	G	A
28	chr28_39383472	0	39383472	A	G
28	chr28_39387587	0	39387587	T	C
28	chr28_39388829	0	39388829	C	T
28	chr28_39389079	0	39389079	A	G
28	chr28_39389103	0	39389103	T	C
28	chr28_39390343	0	39390343	T	G
28	chr28_39398457	0	39398457	C	T
28	chr28_39399812	0	39399812	A	G
28	chr28_39404410	0	39404410	A	G
28	chr28_39407080	0	39407080	T	C
28	chr28_39411983	0	39411983	C	T
28	chr28_39425861	0	39425861	T	G
28	chr28_39436043	0	39436043	T	C
28	chr28_39438370	0	39438370	T	C
28	chr28_39439791	0	39439791	T	C
28	chr28_39452387	0	39452387	C	G
28	chr28_39458469	0	39458469	G	A
28	chr28_39460402	0	39460402	G	T
28	chr28_39461361	0	39461361	A	G
28	chr28_39463458	0	39463458	G	A
28	chr28_39466591	0	39466591	A	G
28	chr28_39468036	0	39468036	C	T
28	chr28_39471920	0	39471920	T	C
28	chr28_39474540	0	39474540	T	G
28	chr28_39484877	0	39484877	T	G
28	chr28_39486527	0	39486527	A	G
28	chr28_39495317	0	39495317	T	C
28	chr28_39495933	0	39495933	C	A
28	chr28_39500361	0	39500361	G	T
28	chr28_39501401	0	39501401	T	C
28	chr28_39502557	0	39502557	G	C
28	chr28_39506505	0	39506505	A	G
28	chr28_39506712	0	39506712	A	G
28	chr28_39506797	0	39506797	C	G
28	chr28_39506894	0	39506894	A	G
28	chr28_39508738	0	39508738	T	C
28	chr28_39508995	0	39508995	C	T
28	chr28_39510558	0	39510558	T	C
28	chr28_39511153	0	39511153	G	T
28	chr28_39516524	0	39516524	C	T
28	chr28_39520300	0	39520300	T	C
28	chr28_39520863	0	39520863	T	G
28	chr28_39523351	0	39523351	A	G
28	chr28_39533739	0	39533739	T	C
28	chr28_39534847	0	39534847	C	T
28	chr28_39537757	0	39537757	A	G
28	chr28_39544654	0	39544654	T	C
28	chr28_39554916	0	39554916	A	C
28	chr28_39557121	0	39557121	C	T
28	chr28_39559936	0	39559936	A	G
28	chr28_39570435	0	39570435	T	C
28	chr28_39570513	0	39570513	A	G
28	chr28_39574067	0	39574067	A	T
28	chr28_39580580	0	39580580	A	G
28	chr28_39583339	0	39583339	C	G
28	chr28_39589219	0	39589219	G	A
28	chr28_39591115	0	39591115	C	T
28	chr28_39591818	0	39591818	T	C
28	chr28_39592958	0	39592958	T	C
28	chr28_39593003	0	39593003	A	G
28	chr28_39594167	0	39594167	A	C
28	chr28_39594899	0	39594899	C	A
28	chr28_39599441	0	39599441	G	C
28	chr28_39600114	0	39600114	G	A
28	chr28_39608825	0	39608825	G	A
28	chr28_39611718	0	39611718	A	C
28	chr28_39623564	0	39623564	G	C
28	chr28_39633922	0	39633922	A	G
28	chr28_39636694	0	39636694	C	G
28	chr28_39638649	0	39638649	A	G
28	chr28_39639568	0	39639568	A	G
28	chr28_39639623	0	39639623	T	C
28	chr28_39640096	0	39640096	T	C
28	chr28_39663672	0	39663672	T	C
28	chr28_39671161	0	39671161	G	T
28	chr28_39675846	0	39675846	G	A
28	chr28_39676829	0	39676829	T	C
28	chr28_39684202	0	39684202	A	C
28	chr28_39684837	0	39684837	C	G
28	chr28_39685120	0	39685120	C	G
28	chr28_39690705	0	39690705	T	C
28	chr28_39694026	0	39694026	T	C
28	chr28_39705154	0	39705154	A	G
28	chr28_39708237	0	39708237	C	T
28	chr28_39712012	0	39712012	A	G
28	chr28_39712544	0	39712544	A	C
28	chr28_39720427	0	39720427	C	A
28	chr28_39722558	0	39722558	C	A
28	chr28_39732676	0	39732676	T	G
28	chr28_39736106	0	39736106	T	C
28	chr28_39738384	0	39738384	G	A
28	chr28_39744502	0	39744502	C	T
28	chr28_39749094	0	39749094	G	T
28	chr28_39750720	0	39750720	A	G
28	chr28_39761030	0	39761030	T	G
28	chr28_39761979	0	39761979	C	T
28	chr28_39768398	0	39768398	C	T
28	chr28_39777629	0	39777629	G	C
28	chr28_39789503	0	39789503	T	C
28	chr28_39809294	0	39809294	T	C
28	chr28_39812194	0	39812194	C	T
28	chr28_39812469	0	39812469	T	C
28	chr28_39820170	0	39820170	C	T
28	chr28_39820421	0	39820421	T	C
28	chr28_39820560	0	39820560	G	A
28	chr28_39821799	0	39821799	A	G
28	chr28_39832146	0	39832146	G	A
28	chr28_39833891	0	39833891	C	T
28	chr28_39841337	0	39841337	T	C
28	chr28_39850382	0	39850382	A	G
28	chr28_39852174	0	39852174	C	G
28	chr28_39852385	0	39852385	T	C
28	chr28_39857669	0	39857669	A	G
28	chr28_39870211	0	39870211	T	C
28	chr28_39870329	0	39870329	A	G
28	chr28_39878161	0	39878161	T	C
28	chr28_39878476	0	39878476	A	G
28	chr28_39883155	0	39883155	C	G
28	chr28_39889288	0	39889288	A	G
28	chr28_39895695	0	39895695	A	G
28	chr28_39897259	0	39897259	T	G
28	chr28_39898501	0	39898501	A	G
28	chr28_39898663	0	39898663	C	T
28	chr28_39907546	0	39907546	A	G
28	chr28_39910451	0	39910451	T	C
28	chr28_39920355	0	39920355	A	C
28	chr28_39924651	0	39924651	C	T
28	chr28_39924765	0	39924765	A	G
28	chr28_39936588	0	39936588	A	G
28	chr28_39937482	0	39937482	G	C
28	chr28_39939468	0	39939468	A	G
28	chr28_39943035	0	39943035	C	G
28	chr28_39944375	0	39944375	T	C
28	chr28_39952802	0	39952802	T	C
28	chr28_39955944	0	39955944	G	T
28	chr28_39967679	0	39967679	G	C
28	chr28_39973398	0	39973398	C	T
28	chr28_39975632	0	39975632	A	G
28	chr28_39976780	0	39976780	A	G
28	chr28_39976892	0	39976892	A	G
28	chr28_39979020	0	39979020	A	G
28	chr28_39985489	0	39985489	T	C
28	chr28_39987627	0	39987627	A	G
28	chr28_39987708	0	39987708	C	G
28	chr28_39988948	0	39988948	C	G
28	chr28_39996985	0	39996985	A	G
28	chr28_39997741	0	39997741	A	G
28	chr28_40001727	0	40001727	C	T
28	chr28_40001974	0	40001974	C	T
28	chr28_40006603	0	40006603	T	C
28	chr28_40007131	0	40007131	C	T
28	chr28_40009332	0	40009332	T	C
28	chr28_40026162	0	40026162	G	A
28	chr28_40031165	0	40031165	C	T
28	chr28_40034229	0	40034229	G	T
28	chr28_40044193	0	40044193	T	C
28	chr28_40048273	0	40048273	G	A
28	chr28_40050956	0	40050956	C	T
28	chr28_40053464	0	40053464	G	C
28	chr28_40054013	0	40054013	A	G
28	chr28_40055668	0	40055668	T	C
28	chr28_40057123	0	40057123	A	G
28	chr28_40060558	0	40060558	T	C
28	chr28_40063011	0	40063011	C	T
28	chr28_40067465	0	40067465	T	C
28	chr28_40068577	0	40068577	A	G
28	chr28_40072028	0	40072028	A	G
28	chr28_40072459	0	40072459	A	G
28	chr28_40074680	0	40074680	C	T
28	chr28_40076805	0	40076805	A	C
28	chr28_40083869	0	40083869	C	G
28	chr28_40084665	0	40084665	G	T
28	chr28_40088499	0	40088499	A	G
28	chr28_40090801	0	40090801	T	C
28	chr28_40092136	0	40092136	C	G
28	chr28_40098195	0	40098195	C	G
28	chr28_40098718	0	40098718	G	A
28	chr28_40100767	0	40100767	T	C
28	chr28_40107255	0	40107255	A	G
28	chr28_40108389	0	40108389	A	G
28	chr28_40112084	0	40112084	C	A
28	chr28_40112651	0	40112651	T	C
28	chr28_40115544	0	40115544	T	C
28	chr28_40139319	0	40139319	T	C
28	chr28_40147090	0	40147090	A	G
28	chr28_40147133	0	40147133	T	A
28	chr28_40165672	0	40165672	A	G
28	chr28_40168331	0	40168331	T	C
28	chr28_40169662	0	40169662	A	G
28	chr28_40174661	0	40174661	T	C
28	chr28_40193914	0	40193914	G	A
28	chr28_40194588	0	40194588	T	C
28	chr28_40197406	0	40197406	T	C
28	chr28_40197438	0	40197438	A	G
28	chr28_40197503	0	40197503	A	C
28	chr28_40199701	0	40199701	T	C
28	chr28_40200722	0	40200722	C	G
28	chr28_40202091	0	40202091	A	G
28	chr28_40203207	0	40203207	T	C
28	chr28_40210952	0	40210952	T	G
28	chr28_40211517	0	40211517	C	T
28	chr28_40214200	0	40214200	G	A
28	chr28_40217595	0	40217595	A	G
28	chr28_40219256	0	40219256	A	G
28	chr28_40219967	0	40219967	A	T
28	chr28_40227699	0	40227699	T	C
28	chr28_40228876	0	40228876	A	G
28	chr28_40236539	0	40236539	C	T
28	chr28_40242919	0	40242919	T	C
28	chr28_40243550	0	40243550	T	C
28	chr28_40246672	0	40246672	A	G
28	chr28_40249651	0	40249651	T	C
28	chr28_40250442	0	40250442	C	A
28	chr28_40252557	0	40252557	T	G
28	chr28_40256046	0	40256046	C	A
28	chr28_40262224	0	40262224	C	T
28	chr28_40264592	0	40264592	A	G
28	chr28_40269957	0	40269957	G	C
28	chr28_40270414	0	40270414	T	C
28	chr28_40271695	0	40271695	C	T
28	chr28_40273256	0	40273256	T	C
28	chr28_40273563	0	40273563	C	T
28	chr28_40275552	0	40275552	T	C
28	chr28_40282682	0	40282682	T	C
28	chr28_40294285	0	40294285	C	T
28	chr28_40297152	0	40297152	T	C
28	chr28_40298626	0	40298626	A	G
28	chr28_40303103	0	40303103	T	C
28	chr28_40303271	0	40303271	T	C
28	chr28_40305245	0	40305245	T	C
28	chr28_40309906	0	40309906	T	C
28	chr28_40318582	0	40318582	T	C
28	chr28_40318706	0	40318706	A	G
28	chr28_40319896	0	40319896	A	G
28	chr28_40321297	0	40321297	C	T
28	chr28_40324245	0	40324245	T	C
28	chr28_40326731	0	40326731	T	A
28	chr28_40329255	0	40329255	G	C
28	chr28_40331298	0	40331298	G	A
28	chr28_40333270	0	40333270	A	G
28	chr28_40334945	0	40334945	T	C
28	chr28_40337673	0	40337673	A	G
28	chr28_40338906	0	40338906	C	T
28	chr28_40341010	0	40341010	C	G
28	chr28_40342828	0	40342828	T	C
28	chr28_40353193	0	40353193	A	G
28	chr28_40361972	0	40361972	T	C
28	chr28_40369207	0	40369207	A	G
28	chr28_40369932	0	40369932	T	C
28	chr28_40370566	0	40370566	T	C
28	chr28_40379922	0	40379922	A	G
28	chr28_40395371	0	40395371	T	C
28	chr28_40395557	0	40395557	A	C
28	chr28_40402211	0	40402211	T	C
28	chr28_40409691	0	40409691	G	C
28	chr28_40420351	0	40420351	A	T
28	chr28_40424127	0	40424127	T	G
28	chr28_40430466	0	40430466	T	C
28	chr28_40431657	0	40431657	G	A
28	chr28_40445991	0	40445991	A	G
28	chr28_40447292	0	40447292	T	C
28	chr28_40449404	0	40449404	A	C
28	chr28_40454661	0	40454661	G	C
28	chr28_40458904	0	40458904	T	C
28	chr28_40461590	0	40461590	T	C
28	chr28_40464996	0	40464996	A	G
28	chr28_40470200	0	40470200	T	G
28	chr28_40473006	0	40473006	A	G
28	chr28_40484175	0	40484175	A	G
28	chr28_40493096	0	40493096	T	C
28	chr28_40496073	0	40496073	A	G
28	chr28_40498194	0	40498194	A	G
28	chr28_40505084	0	40505084	A	G
28	chr28_40506890	0	40506890	T	C
28	chr28_40509278	0	40509278	T	C
28	chr28_40513261	0	40513261	T	C
28	chr28_40513595	0	40513595	A	C
28	chr28_40515756	0	40515756	G	T
28	chr28_40517522	0	40517522	T	C
28	chr28_40521220	0	40521220	C	G
28	chr28_40522358	0	40522358	T	C
28	chr28_40523816	0	40523816	A	T
28	chr28_40524877	0	40524877	T	C
28	chr28_40525888	0	40525888	C	T
28	chr28_40530134	0	40530134	T	C
28	chr28_40536692	0	40536692	T	G
28	chr28_40546784	0	40546784	T	C
28	chr28_40550272	0	40550272	G	A
28	chr28_40553486	0	40553486	G	A
28	chr28_40555403	0	40555403	A	G
28	chr28_40557892	0	40557892	A	G
28	chr28_40558646	0	40558646	T	C
28	chr28_40566988	0	40566988	A	G
28	chr28_40567747	0	40567747	A	G
28	chr28_40576024	0	40576024	A	G
28	chr28_40587320	0	40587320	A	G
28	chr28_40596030	0	40596030	A	G
28	chr28_40598237	0	40598237	G	A
28	chr28_40600627	0	40600627	C	A
28	chr28_40602453	0	40602453	A	G
28	chr28_40604577	0	40604577	A	G
28	chr28_40605046	0	40605046	A	G
28	chr28_40617849	0	40617849	A	G
28	chr28_40619357	0	40619357	T	C
28	chr28_40621789	0	40621789	A	C
28	chr28_40639590	0	40639590	A	G
28	chr28_40646818	0	40646818	C	G
28	chr28_40649289	0	40649289	G	T
28	chr28_40650145	0	40650145	A	G
28	chr28_40650167	0	40650167	A	G
28	chr28_40657231	0	40657231	A	T
28	chr28_40658821	0	40658821	C	G
28	chr28_40661313	0	40661313	C	T
28	chr28_40662062	0	40662062	A	C
28	chr28_40665507	0	40665507	A	C
28	chr28_40666858	0	40666858	A	G
28	chr28_40679190	0	40679190	G	T
28	chr28_40680087	0	40680087	T	C
28	chr28_40683540	0	40683540	T	C
28	chr28_40697042	0	40697042	T	C
28	chr28_40697864	0	40697864	T	C
28	chr28_40699115	0	40699115	A	T
28	chr28_40700592	0	40700592	T	A
28	chr28_40701047	0	40701047	A	G
28	chr28_40707136	0	40707136	A	C
28	chr28_40708830	0	40708830	A	C
28	chr28_40709575	0	40709575	G	C
28	chr28_40711919	0	40711919	C	A
28	chr28_40719038	0	40719038	A	G
28	chr28_40729196	0	40729196	A	G
28	chr28_40736644	0	40736644	T	C
28	chr28_40736930	0	40736930	T	C
28	chr28_40737379	0	40737379	A	G
28	chr28_40738550	0	40738550	T	C
28	chr28_40754500	0	40754500	A	G
28	chr28_40757230	0	40757230	C	G
28	chr28_40760443	0	40760443	T	C
28	chr28_40760770	0	40760770	T	G
28	chr28_40764297	0	40764297	T	C
28	chr28_40767652	0	40767652	G	A
28	chr28_40768735	0	40768735	A	C
28	chr28_40782175	0	40782175	T	C
28	chr28_40803368	0	40803368	C	T
28	chr28_40803518	0	40803518	T	C
28	chr28_40805569	0	40805569	A	G
28	chr28_40809176	0	40809176	G	T
28	chr28_40823859	0	40823859	A	G
28	chr28_40824358	0	40824358	T	C
28	chr28_40836601	0	40836601	T	C
28	chr28_40840783	0	40840783	A	T
28	chr28_40841775	0	40841775	C	T
28	chr28_40844414	0	40844414	A	G
28	chr28_40846062	0	40846062	A	G
28	chr28_40850224	0	40850224	C	T
28	chr28_40856108	0	40856108	A	G
28	chr28_40861453	0	40861453	T	G
28	chr28_40862816	0	40862816	T	C
28	chr28_40868546	0	40868546	A	G
28	chr28_40869269	0	40869269	T	G
28	chr28_40869695	0	40869695	A	G
28	chr28_40871413	0	40871413	G	T
28	chr28_40878929	0	40878929	G	A
28	chr28_40878969	0	40878969	A	G
28	chr28_40880911	0	40880911	T	C
28	chr28_40888523	0	40888523	T	G
28	chr28_40895971	0	40895971	T	C
28	chr28_40896399	0	40896399	T	C
28	chr28_40897736	0	40897736	T	C
28	chr28_40902815	0	40902815	G	A
28	chr28_40904251	0	40904251	G	A
28	chr28_40904696	0	40904696	C	T
28	chr28_40910700	0	40910700	A	G
28	chr28_40912805	0	40912805	A	G
28	chr28_40915067	0	40915067	T	C
28	chr28_40919458	0	40919458	T	C
28	chr28_40925701	0	40925701	G	C
28	chr28_40932005	0	40932005	C	T
28	chr28_40932735	0	40932735	C	T
28	chr28_40935389	0	40935389	T	A
28	chr28_40940910	0	40940910	T	C
28	chr28_40946607	0	40946607	A	G
28	chr28_40948849	0	40948849	T	C
28	chr28_40952102	0	40952102	A	G
28	chr28_40955891	0	40955891	C	G
28	chr28_40956611	0	40956611	C	A
28	chr28_40961358	0	40961358	A	G
28	chr28_40963764	0	40963764	A	G
28	chr28_40965310	0	40965310	C	T
28	chr28_40973890	0	40973890	T	C
28	chr28_40982447	0	40982447	T	C
28	chr28_40984676	0	40984676	G	A
28	chr28_40987575	0	40987575	C	A
28	chr28_40988247	0	40988247	A	G
28	chr28_40990646	0	40990646	G	C
28	chr28_40991245	0	40991245	T	G
28	chr28_40996121	0	40996121	A	G
28	chr28_40996161	0	40996161	T	G
28	chr28_40996405	0	40996405	C	T
28	chr28_41004409	0	41004409	T	C
28	chr28_41006172	0	41006172	A	G
28	chr28_41006914	0	41006914	C	T
28	chr28_41009274	0	41009274	G	A
28	chr28_41010528	0	41010528	T	C
28	chr28_41010940	0	41010940	G	A
28	chr28_41016871	0	41016871	T	C
28	chr28_41019851	0	41019851	T	C
28	chr28_41026740	0	41026740	A	C
28	chr28_41028565	0	41028565	G	A
28	chr28_41031870	0	41031870	G	A
28	chr28_41042913	0	41042913	C	G
28	chr28_41043242	0	41043242	A	G
28	chr28_41047528	0	41047528	T	A
28	chr28_41050512	0	41050512	A	G
28	chr28_41055573	0	41055573	T	C
28	chr28_41058704	0	41058704	T	G
28	chr28_41065148	0	41065148	T	G
28	chr28_41072388	0	41072388	A	G
28	chr28_41088536	0	41088536	G	A
28	chr28_41089234	0	41089234	A	G
28	chr28_41091681	0	41091681	C	T
28	chr28_41097161	0	41097161	A	G
28	chr28_41099998	0	41099998	A	G
28	chr28_41105213	0	41105213	A	G
28	chr28_41109363	0	41109363	G	A
28	chr28_41124922	0	41124922	G	A
28	chr28_41127666	0	41127666	T	A
28	chr28_41130806	0	41130806	A	G
28	chr28_41138547	0	41138547	T	C
28	chr28_41154684	0	41154684	A	G
28	chr28_41159619	0	41159619	C	G
28	chr28_41169714	0	41169714	G	A
28	chr28_41172016	0	41172016	T	G
28	chr28_41178625	0	41178625	G	T
28	chr28_41187608	0	41187608	G	T
28	chr28_41190667	0	41190667	A	G
28	chr28_41190703	0	41190703	G	C
28	chr28_41195949	0	41195949	C	T
28	chr28_41199283	0	41199283	G	C
28	chr28_41209369	0	41209369	C	T
28	chr28_41212923	0	41212923	T	A
28	chr28_41214610	0	41214610	G	A
28	chr28_41216295	0	41216295	A	T
28	chr28_41216594	0	41216594	G	A
28	chr28_41220564	0	41220564	A	G
28	chr28_41221813	0	41221813	A	G
28	chr28_41229288	0	41229288	G	T
28	chr28_41238353	0	41238353	C	T
28	chr28_41241676	0	41241676	G	A
28	chr28_41242448	0	41242448	G	A
28	chr28_41245313	0	41245313	T	G
28	chr28_41253913	0	41253913	A	G
28	chr28_41254673	0	41254673	T	G
28	chr28_41257633	0	41257633	C	T
28	chr28_41262623	0	41262623	C	G
28	chr28_41262825	0	41262825	T	C
28	chr28_41267130	0	41267130	T	A
28	chr28_41274460	0	41274460	G	T
28	chr28_41277164	0	41277164	C	G
28	chr28_41280752	0	41280752	A	G
28	chr28_41283361	0	41283361	A	C
28	chr28_41285917	0	41285917	T	C
28	chr28_41291872	0	41291872	T	A
28	chr28_41293859	0	41293859	C	T
28	chr28_41295365	0	41295365	T	C
28	chr28_41296888	0	41296888	C	T
28	chr28_41299473	0	41299473	C	G
28	chr28_41299859	0	41299859	T	C
28	chr28_41301714	0	41301714	C	T
28	chr28_41305538	0	41305538	C	G
28	chr28_41306918	0	41306918	G	A
28	chr28_41309990	0	41309990	G	C
28	chr28_41310529	0	41310529	G	T
28	chr28_41311414	0	41311414	A	G
28	chr28_41313888	0	41313888	A	G
28	chr28_41316782	0	41316782	G	T
28	chr28_41322519	0	41322519	T	C
28	chr28_41351371	0	41351371	T	A
28	chr28_41368187	0	41368187	C	T
28	chr28_41374160	0	41374160	A	T
28	chr28_41381357	0	41381357	A	G
28	chr28_41383948	0	41383948	A	G
28	chr28_41387435	0	41387435	C	T
28	chr28_41391439	0	41391439	G	A
28	chr28_41393166	0	41393166	C	G
28	chr28_41399934	0	41399934	T	C
28	chr28_41416060	0	41416060	A	T
28	chr28_41419090	0	41419090	G	C
28	chr28_41419629	0	41419629	A	G
28	chr28_41419786	0	41419786	G	C
28	chr28_41421922	0	41421922	G	A
28	chr28_41423014	0	41423014	T	C
28	chr28_41423138	0	41423138	A	G
28	chr28_41426870	0	41426870	A	G
28	chr28_41427629	0	41427629	C	A
28	chr28_41432530	0	41432530	C	T
28	chr28_41433679	0	41433679	G	A
28	chr28_41433879	0	41433879	C	G
28	chr28_41438271	0	41438271	G	A
28	chr28_41450166	0	41450166	G	A
28	chr28_41451281	0	41451281	A	G
28	chr28_41455934	0	41455934	A	G
28	chr28_41456318	0	41456318	G	A
28	chr28_41461351	0	41461351	G	A
28	chr28_41461584	0	41461584	C	G
28	chr28_41463785	0	41463785	A	G
28	chr28_41466935	0	41466935	T	C
28	chr28_41467547	0	41467547	A	G
28	chr28_41472895	0	41472895	G	A
28	chr28_41475295	0	41475295	T	C
28	chr28_41477319	0	41477319	T	C
28	chr28_41477809	0	41477809	T	C
28	chr28_41480194	0	41480194	A	G
28	chr28_41483864	0	41483864	T	C
28	chr28_41487596	0	41487596	T	C
28	chr28_41491313	0	41491313	T	C
28	chr28_41494560	0	41494560	A	G
28	chr28_41495254	0	41495254	T	C
28	chr28_41499327	0	41499327	G	A
28	chr28_41500009	0	41500009	C	A
28	chr28_41506309	0	41506309	T	C
28	chr28_41507353	0	41507353	T	C
28	chr28_41508527	0	41508527	A	G
28	chr28_41509339	0	41509339	G	C
28	chr28_41513957	0	41513957	T	C
28	chr28_41514667	0	41514667	T	C
28	chr28_41516586	0	41516586	T	A
28	chr28_41516723	0	41516723	A	G
28	chr28_41526587	0	41526587	T	G
28	chr28_41534062	0	41534062	A	G
28	chr28_41535927	0	41535927	G	T
28	chr28_41540763	0	41540763	A	G
28	chr28_41543853	0	41543853	T	C
28	chr28_41543988	0	41543988	G	A
28	chr28_41544165	0	41544165	A	G
28	chr28_41551713	0	41551713	A	G
28	chr28_41553265	0	41553265	T	G
28	chr28_41553856	0	41553856	G	A
28	chr28_41554017	0	41554017	G	A
28	chr28_41560662	0	41560662	G	C
28	chr28_41565643	0	41565643	G	A
28	chr28_41569081	0	41569081	G	A
28	chr28_41570605	0	41570605	A	G
28	chr28_41571101	0	41571101	C	T
28	chr28_41571646	0	41571646	C	T
28	chr28_41596579	0	41596579	T	C
28	chr28_41600998	0	41600998	G	C
28	chr28_41605520	0	41605520	C	G
28	chr28_41612261	0	41612261	G	A
28	chr28_41612585	0	41612585	G	A
28	chr28_41617401	0	41617401	A	G
28	chr28_41621541	0	41621541	A	G
28	chr28_41631915	0	41631915	C	T
28	chr28_41648593	0	41648593	C	G
28	chr28_41652912	0	41652912	T	C
28	chr28_41654300	0	41654300	A	G
28	chr28_41659197	0	41659197	A	G
28	chr28_41670394	0	41670394	A	G
28	chr28_41675773	0	41675773	T	C
28	chr28_41683088	0	41683088	T	C
28	chr28_41683755	0	41683755	G	T
28	chr28_41687692	0	41687692	G	T
28	chr28_41692209	0	41692209	C	A
28	chr28_41696514	0	41696514	G	A
28	chr28_41697796	0	41697796	T	C
28	chr28_41706198	0	41706198	C	G
28	chr28_41706454	0	41706454	A	G
28	chr28_41711350	0	41711350	G	C
28	chr28_41713809	0	41713809	G	T
28	chr28_41733085	0	41733085	A	G
28	chr28_41739750	0	41739750	G	A
28	chr28_41742543	0	41742543	C	G
28	chr28_41742560	0	41742560	G	T
28	chr28_41747860	0	41747860	G	A
28	chr28_41751264	0	41751264	G	C
28	chr28_41752240	0	41752240	C	G
28	chr28_41760105	0	41760105	C	A
28	chr28_41764549	0	41764549	T	C
28	chr28_41772861	0	41772861	C	G
28	chr28_41777598	0	41777598	C	A
28	chr28_41782707	0	41782707	T	C
28	chr28_41788286	0	41788286	G	A
28	chr28_41788293	0	41788293	T	C
28	chr28_41792859	0	41792859	T	C
28	chr28_41793631	0	41793631	C	G
28	chr28_41799645	0	41799645	C	T
28	chr28_41805662	0	41805662	A	C
28	chr28_41805910	0	41805910	A	G
28	chr28_41818094	0	41818094	A	C
28	chr28_41834663	0	41834663	T	C
28	chr28_41842072	0	41842072	T	C
28	chr28_41847790	0	41847790	A	G
28	chr28_41851689	0	41851689	T	C
28	chr28_41852976	0	41852976	A	C
28	chr28_41856397	0	41856397	T	C
28	chr28_41860174	0	41860174	G	A
28	chr28_41860458	0	41860458	A	G
28	chr28_41862348	0	41862348	C	G
28	chr28_41867362	0	41867362	A	G
28	chr28_41869796	0	41869796	C	T
28	chr28_41869807	0	41869807	C	G
28	chr28_41874654	0	41874654	A	T
28	chr28_41876307	0	41876307	A	G
28	chr28_41879006	0	41879006	G	A
28	chr28_41880902	0	41880902	T	C
28	chr28_41886480	0	41886480	G	A
28	chr28_41886631	0	41886631	A	G
28	chr28_41886851	0	41886851	A	C
28	chr28_41893984	0	41893984	T	C
28	chr28_41897952	0	41897952	T	G
28	chr28_41914669	0	41914669	T	C
28	chr28_41914704	0	41914704	A	G
28	chr28_41922564	0	41922564	C	T
28	chr28_41928078	0	41928078	G	A
28	chr28_41928785	0	41928785	G	A
28	chr28_41930789	0	41930789	T	C
28	chr28_41931179	0	41931179	G	T
28	chr28_41933056	0	41933056	T	C
28	chr28_41935693	0	41935693	G	T
28	chr28_41941668	0	41941668	G	A
28	chr28_41941931	0	41941931	T	C
28	chr28_41943853	0	41943853	T	C
28	chr28_41949050	0	41949050	T	A
28	chr28_41952311	0	41952311	A	G
28	chr28_41953695	0	41953695	C	A
28	chr28_41964118	0	41964118	T	C
28	chr28_41966104	0	41966104	T	C
28	chr28_41966391	0	41966391	T	C
28	chr28_41967652	0	41967652	A	C
28	chr28_41970834	0	41970834	G	C
28	chr28_41978892	0	41978892	T	G
28	chr28_41979055	0	41979055	G	A
28	chr28_41990995	0	41990995	A	G
28	chr28_41991693	0	41991693	G	C
28	chr28_41992466	0	41992466	C	G
28	chr28_41992743	0	41992743	A	G
28	chr28_41995216	0	41995216	G	A
28	chr28_41996263	0	41996263	G	C
28	chr28_41998063	0	41998063	A	G
28	chr28_42005584	0	42005584	A	G
28	chr28_42006496	0	42006496	C	G
28	chr28_42013998	0	42013998	A	G
28	chr28_42014025	0	42014025	C	G
28	chr28_42018492	0	42018492	T	C
28	chr28_42018784	0	42018784	T	C
28	chr28_42019232	0	42019232	A	G
28	chr28_42019249	0	42019249	A	G
28	chr28_42021792	0	42021792	T	C
28	chr28_42022665	0	42022665	C	G
28	chr28_42025856	0	42025856	G	T
28	chr28_42032055	0	42032055	A	G
28	chr28_42034405	0	42034405	T	C
28	chr28_42042875	0	42042875	C	T
28	chr28_42044307	0	42044307	T	C
28	chr28_42044351	0	42044351	T	G
28	chr28_42045054	0	42045054	C	T
28	chr28_42051295	0	42051295	C	G
28	chr28_42073700	0	42073700	C	T
28	chr28_42079695	0	42079695	T	C
28	chr28_42083816	0	42083816	A	G
28	chr28_42084905	0	42084905	C	A
28	chr28_42088859	0	42088859	G	C
28	chr28_42091240	0	42091240	C	A
28	chr28_42094957	0	42094957	G	A
28	chr28_42095512	0	42095512	A	G
28	chr28_42098075	0	42098075	C	G
28	chr28_42111385	0	42111385	A	G
28	chr28_42114237	0	42114237	T	C
28	chr28_42116525	0	42116525	G	C
28	chr28_42123173	0	42123173	A	G
28	chr28_42127602	0	42127602	G	T
28	chr28_42130532	0	42130532	C	T
28	chr28_42134240	0	42134240	G	C
28	chr28_42134782	0	42134782	G	A
28	chr28_42148928	0	42148928	T	C
28	chr28_42152078	0	42152078	A	G
28	chr28_42153010	0	42153010	T	G
28	chr28_42153311	0	42153311	T	C
28	chr28_42154666	0	42154666	A	G
28	chr28_42159603	0	42159603	G	A
28	chr28_42163135	0	42163135	G	C
28	chr28_42163710	0	42163710	T	C
28	chr28_42166730	0	42166730	C	T
28	chr28_42170773	0	42170773	A	G
28	chr28_42172771	0	42172771	A	G
28	chr28_42172877	0	42172877	T	C
28	chr28_42176158	0	42176158	G	A
28	chr28_42189661	0	42189661	G	A
28	chr28_42190102	0	42190102	T	C
28	chr28_42191675	0	42191675	T	C
28	chr28_42192405	0	42192405	C	T
28	chr28_42194990	0	42194990	A	G
28	chr28_42200106	0	42200106	A	G
28	chr28_42200547	0	42200547	C	T
28	chr28_42205163	0	42205163	C	G
28	chr28_42205691	0	42205691	T	C
28	chr28_42210611	0	42210611	G	A
28	chr28_42212603	0	42212603	A	G
28	chr28_42215645	0	42215645	C	G
28	chr28_42221748	0	42221748	T	C
28	chr28_42227191	0	42227191	T	C
28	chr28_42228517	0	42228517	G	A
28	chr28_42230335	0	42230335	A	G
28	chr28_42230472	0	42230472	T	G
28	chr28_42241792	0	42241792	T	C
28	chr28_42242917	0	42242917	A	G
28	chr28_42245976	0	42245976	A	G
28	chr28_42255422	0	42255422	T	C
28	chr28_42261405	0	42261405	C	T
28	chr28_42262470	0	42262470	C	T
28	chr28_42268491	0	42268491	A	G
28	chr28_42268874	0	42268874	T	C
28	chr28_42268947	0	42268947	A	G
28	chr28_42271326	0	42271326	C	T
28	chr28_42275582	0	42275582	T	C
28	chr28_42276095	0	42276095	T	C
28	chr28_42276400	0	42276400	C	T
28	chr28_42276860	0	42276860	C	T
28	chr28_42279645	0	42279645	T	C
28	chr28_42281466	0	42281466	A	G
28	chr28_42286398	0	42286398	T	C
28	chr28_42291353	0	42291353	A	G
28	chr28_42295088	0	42295088	T	G
28	chr28_42299184	0	42299184	T	C
28	chr28_42300887	0	42300887	G	A
28	chr28_42300919	0	42300919	G	A
28	chr28_42301443	0	42301443	A	T
28	chr28_42302739	0	42302739	T	C
28	chr28_42308285	0	42308285	A	G
28	chr28_42313893	0	42313893	C	G
28	chr28_42314347	0	42314347	A	G
28	chr28_42324120	0	42324120	A	G
28	chr28_42330459	0	42330459	T	C
28	chr28_42330555	0	42330555	A	G
28	chr28_42330939	0	42330939	C	T
28	chr28_42343079	0	42343079	T	C
28	chr28_42344730	0	42344730	C	T
28	chr28_42346092	0	42346092	A	G
28	chr28_42348073	0	42348073	C	T
28	chr28_42353847	0	42353847	T	C
28	chr28_42354340	0	42354340	G	A
28	chr28_42356850	0	42356850	C	T
28	chr28_42360038	0	42360038	G	A
28	chr28_42363046	0	42363046	A	C
28	chr28_42363917	0	42363917	C	A
28	chr28_42365630	0	42365630	A	G
28	chr28_42372663	0	42372663	A	C
28	chr28_42378664	0	42378664	G	C
28	chr28_42385139	0	42385139	A	G
28	chr28_42397734	0	42397734	C	G
28	chr28_42398101	0	42398101	A	G
28	chr28_42410506	0	42410506	A	G
28	chr28_42425807	0	42425807	T	C
28	chr28_42431872	0	42431872	T	C
28	chr28_42434490	0	42434490	A	G
28	chr28_42434668	0	42434668	T	C
28	chr28_42438454	0	42438454	G	C
28	chr28_42442072	0	42442072	T	A
28	chr28_42442887	0	42442887	A	G
28	chr28_42450392	0	42450392	T	C
28	chr28_42457534	0	42457534	T	C
28	chr28_42457835	0	42457835	T	A
28	chr28_42462193	0	42462193	G	A
28	chr28_42464489	0	42464489	A	G
28	chr28_42467354	0	42467354	G	A
28	chr28_42467712	0	42467712	T	C
28	chr28_42471351	0	42471351	T	C
28	chr28_42471406	0	42471406	T	G
28	chr28_42472669	0	42472669	G	A
28	chr28_42475225	0	42475225	A	G
28	chr28_42475339	0	42475339	T	C
28	chr28_42477518	0	42477518	T	C
28	chr28_42480752	0	42480752	T	C
28	chr28_42481736	0	42481736	C	T
28	chr28_42485230	0	42485230	T	C
28	chr28_42488687	0	42488687	T	C
28	chr28_42488864	0	42488864	C	T
28	chr28_42493663	0	42493663	A	C
28	chr28_42500611	0	42500611	A	G
28	chr28_42501076	0	42501076	A	G
28	chr28_42507160	0	42507160	T	C
28	chr28_42508133	0	42508133	A	C
28	chr28_42513302	0	42513302	A	G
28	chr28_42514053	0	42514053	A	G
28	chr28_42517376	0	42517376	C	T
28	chr28_42522091	0	42522091	A	G
28	chr28_42527508	0	42527508	A	T
28	chr28_42529546	0	42529546	T	C
28	chr28_42530434	0	42530434	T	C
28	chr28_42538200	0	42538200	T	G
28	chr28_42540260	0	42540260	C	T
28	chr28_42547364	0	42547364	G	A
28	chr28_42548258	0	42548258	C	T
28	chr28_42549075	0	42549075	C	T
28	chr28_42561262	0	42561262	G	A
28	chr28_42562794	0	42562794	T	C
28	chr28_42572356	0	42572356	G	A
28	chr28_42576348	0	42576348	A	G
28	chr28_42582046	0	42582046	T	C
28	chr28_42582256	0	42582256	G	A
28	chr28_42585052	0	42585052	G	C
28	chr28_42590664	0	42590664	C	T
28	chr28_42591014	0	42591014	A	C
28	chr28_42592114	0	42592114	A	G
28	chr28_42594383	0	42594383	T	G
28	chr28_42600098	0	42600098	T	C
28	chr28_42604429	0	42604429	A	G
28	chr28_42606698	0	42606698	T	C
28	chr28_42612085	0	42612085	T	C
28	chr28_42615477	0	42615477	G	A
28	chr28_42616265	0	42616265	C	T
28	chr28_42622643	0	42622643	G	T
28	chr28_42624379	0	42624379	C	G
28	chr28_42624935	0	42624935	T	A
28	chr28_42637397	0	42637397	A	G
28	chr28_42639966	0	42639966	A	G
28	chr28_42642906	0	42642906	A	G
28	chr28_42646452	0	42646452	T	C
28	chr28_42650133	0	42650133	A	G
28	chr28_42659082	0	42659082	G	C
28	chr28_42661810	0	42661810	A	C
28	chr28_42666518	0	42666518	G	A
28	chr28_42675790	0	42675790	T	C
28	chr28_42676833	0	42676833	A	G
28	chr28_42677297	0	42677297	T	C
28	chr28_42678096	0	42678096	G	T
28	chr28_42687346	0	42687346	A	G
28	chr28_42687457	0	42687457	T	C
28	chr28_42689289	0	42689289	A	G
28	chr28_42692411	0	42692411	G	A
28	chr28_42695394	0	42695394	T	C
28	chr28_42697091	0	42697091	T	C
28	chr28_42699909	0	42699909	A	C
28	chr28_42703597	0	42703597	G	A
28	chr28_42704841	0	42704841	C	T
28	chr28_42705378	0	42705378	T	C
28	chr28_42706673	0	42706673	G	C
28	chr28_42709364	0	42709364	T	G
28	chr28_42711667	0	42711667	C	G
28	chr28_42716859	0	42716859	G	A
28	chr28_42723350	0	42723350	G	T
28	chr28_42731983	0	42731983	T	G
28	chr28_42734239	0	42734239	A	G
28	chr28_42737346	0	42737346	C	T
28	chr28_42742132	0	42742132	T	C
28	chr28_42747244	0	42747244	C	G
28	chr28_42756583	0	42756583	T	C
28	chr28_42760602	0	42760602	G	T
28	chr28_42764338	0	42764338	T	C
28	chr28_42766356	0	42766356	C	T
28	chr28_42769752	0	42769752	A	G
28	chr28_42773259	0	42773259	T	C
28	chr28_42774917	0	42774917	G	A
28	chr28_42778908	0	42778908	T	C
28	chr28_42779144	0	42779144	G	A
28	chr28_42798179	0	42798179	T	C
28	chr28_42798613	0	42798613	T	G
28	chr28_42801295	0	42801295	A	G
28	chr28_42805511	0	42805511	T	C
28	chr28_42810692	0	42810692	G	A
28	chr28_42813927	0	42813927	T	C
28	chr28_42814318	0	42814318	G	A
28	chr28_42821420	0	42821420	T	G
28	chr28_42824608	0	42824608	C	A
28	chr28_42830578	0	42830578	T	C
28	chr28_42831602	0	42831602	T	G
28	chr28_42837242	0	42837242	A	G
28	chr28_42841651	0	42841651	G	C
28	chr28_42847175	0	42847175	A	G
28	chr28_42851896	0	42851896	A	G
28	chr28_42856197	0	42856197	G	A
28	chr28_42856362	0	42856362	G	C
28	chr28_42857451	0	42857451	C	G
28	chr28_42862750	0	42862750	T	C
28	chr28_42863062	0	42863062	C	A
28	chr28_42864379	0	42864379	G	A
28	chr28_42867052	0	42867052	G	A
28	chr28_42867459	0	42867459	A	C
28	chr28_42867502	0	42867502	G	C
28	chr28_42872504	0	42872504	G	A
28	chr28_42874605	0	42874605	G	A
28	chr28_42874643	0	42874643	T	C
28	chr28_42875456	0	42875456	T	G
28	chr28_42875934	0	42875934	T	C
28	chr28_42877677	0	42877677	T	G
28	chr28_42881473	0	42881473	T	C
28	chr28_42881555	0	42881555	T	C
28	chr28_42884630	0	42884630	C	T
28	chr28_42884785	0	42884785	T	C
28	chr28_42885801	0	42885801	G	A
28	chr28_42889295	0	42889295	G	A
28	chr28_42893172	0	42893172	G	A
28	chr28_42894197	0	42894197	G	A
28	chr28_42895242	0	42895242	A	G
28	chr28_42898205	0	42898205	A	G
28	chr28_42900574	0	42900574	T	C
28	chr28_42901740	0	42901740	C	A
28	chr28_42906506	0	42906506	T	C
28	chr28_42910854	0	42910854	G	A
28	chr28_42911597	0	42911597	C	A
28	chr28_42920389	0	42920389	A	C
28	chr28_42929813	0	42929813	T	G
28	chr28_42929985	0	42929985	G	A
28	chr28_42932454	0	42932454	A	C
28	chr28_42932658	0	42932658	A	G
28	chr28_42936384	0	42936384	C	T
28	chr28_42938320	0	42938320	G	A
28	chr28_42938818	0	42938818	C	T
28	chr28_42939712	0	42939712	C	G
28	chr28_42945394	0	42945394	A	G
28	chr28_42950839	0	42950839	G	A
28	chr28_42951852	0	42951852	T	C
28	chr28_42952055	0	42952055	A	G
28	chr28_42953000	0	42953000	T	C
28	chr28_42959266	0	42959266	T	C
28	chr28_42977071	0	42977071	A	G
28	chr28_42978133	0	42978133	T	C
28	chr28_42978134	0	42978134	A	G
28	chr28_42984066	0	42984066	A	T
28	chr28_42988894	0	42988894	C	A
28	chr28_42989980	0	42989980	T	G
28	chr28_42996684	0	42996684	G	A
28	chr28_42998179	0	42998179	A	G
28	chr28_43001345	0	43001345	A	C
28	chr28_43002513	0	43002513	C	T
28	chr28_43004501	0	43004501	T	C
28	chr28_43006808	0	43006808	T	C
28	chr28_43009305	0	43009305	A	G
28	chr28_43025294	0	43025294	G	A
28	chr28_43028776	0	43028776	G	T
28	chr28_43041315	0	43041315	C	T
28	chr28_43041456	0	43041456	C	A
28	chr28_43042838	0	43042838	C	T
28	chr28_43058013	0	43058013	T	C
28	chr28_43058526	0	43058526	T	C
28	chr28_43070028	0	43070028	A	G
28	chr28_43072774	0	43072774	C	T
28	chr28_43076478	0	43076478	A	G
28	chr28_43096256	0	43096256	T	C
28	chr28_43101856	0	43101856	A	G
28	chr28_43102180	0	43102180	C	A
28	chr28_43102972	0	43102972	G	A
28	chr28_43104156	0	43104156	A	C
28	chr28_43109936	0	43109936	A	G
28	chr28_43111003	0	43111003	T	C
28	chr28_43112322	0	43112322	G	T
28	chr28_43113224	0	43113224	A	C
28	chr28_43117482	0	43117482	A	C
28	chr28_43118176	0	43118176	T	C
28	chr28_43118878	0	43118878	C	T
28	chr28_43119870	0	43119870	A	G
28	chr28_43125553	0	43125553	G	A
28	chr28_43133288	0	43133288	A	G
28	chr28_43137670	0	43137670	T	C
28	chr28_43139567	0	43139567	T	C
28	chr28_43143647	0	43143647	T	C
28	chr28_43143698	0	43143698	C	T
28	chr28_43146552	0	43146552	G	A
28	chr28_43158118	0	43158118	C	T
28	chr28_43160759	0	43160759	G	A
28	chr28_43161193	0	43161193	A	C
28	chr28_43164937	0	43164937	A	T
28	chr28_43166206	0	43166206	A	G
28	chr28_43166836	0	43166836	G	A
28	chr28_43170555	0	43170555	T	G
28	chr28_43170771	0	43170771	T	A
28	chr28_43173939	0	43173939	C	A
28	chr28_43175982	0	43175982	T	C
28	chr28_43183720	0	43183720	T	G
28	chr28_43185861	0	43185861	C	T
28	chr28_43188206	0	43188206	T	C
28	chr28_43197123	0	43197123	T	C
28	chr28_43201468	0	43201468	T	C
28	chr28_43217144	0	43217144	T	G
28	chr28_43222570	0	43222570	T	C
28	chr28_43223995	0	43223995	C	A
28	chr28_43224018	0	43224018	T	C
28	chr28_43225925	0	43225925	C	T
28	chr28_43226031	0	43226031	G	A
28	chr28_43226964	0	43226964	A	T
28	chr28_43228547	0	43228547	C	T
28	chr28_43229165	0	43229165	C	T
28	chr28_43238439	0	43238439	G	A
28	chr28_43239609	0	43239609	A	G
28	chr28_43244359	0	43244359	G	T
28	chr28_43245093	0	43245093	A	T
28	chr28_43247729	0	43247729	G	A
28	chr28_43248753	0	43248753	G	C
28	chr28_43249737	0	43249737	T	C
28	chr28_43250633	0	43250633	A	G
28	chr28_43260453	0	43260453	G	A
28	chr28_43260782	0	43260782	T	C
28	chr28_43264958	0	43264958	G	C
28	chr28_43265007	0	43265007	C	T
28	chr28_43266917	0	43266917	C	T
28	chr28_43268278	0	43268278	T	G
28	chr28_43276893	0	43276893	C	T
28	chr28_43278874	0	43278874	C	T
28	chr28_43287275	0	43287275	T	C
28	chr28_43291954	0	43291954	T	C
28	chr28_43292414	0	43292414	A	C
28	chr28_43292894	0	43292894	G	A
28	chr28_43294328	0	43294328	T	C
28	chr28_43295460	0	43295460	T	C
28	chr28_43295842	0	43295842	T	G
28	chr28_43299824	0	43299824	C	T
28	chr28_43300385	0	43300385	G	A
28	chr28_43311189	0	43311189	T	C
28	chr28_43311280	0	43311280	T	G
28	chr28_43317112	0	43317112	G	A
28	chr28_43318575	0	43318575	A	G
28	chr28_43329352	0	43329352	T	G
28	chr28_43329948	0	43329948	T	G
28	chr28_43332541	0	43332541	C	G
28	chr28_43332927	0	43332927	T	C
28	chr28_43334060	0	43334060	A	G
28	chr28_43337300	0	43337300	G	A
28	chr28_43337680	0	43337680	A	C
28	chr28_43341819	0	43341819	T	C
28	chr28_43343584	0	43343584	T	C
28	chr28_43349128	0	43349128	A	C
28	chr28_43349973	0	43349973	T	C
28	chr28_43351928	0	43351928	G	C
28	chr28_43354593	0	43354593	C	A
28	chr28_43357984	0	43357984	A	C
28	chr28_43363121	0	43363121	A	G
28	chr28_43367012	0	43367012	G	A
28	chr28_43368995	0	43368995	C	A
28	chr28_43372617	0	43372617	G	A
28	chr28_43373988	0	43373988	C	T
28	chr28_43379014	0	43379014	T	C
28	chr28_43379995	0	43379995	A	G
28	chr28_43382869	0	43382869	A	G
28	chr28_43385926	0	43385926	T	C
28	chr28_43386939	0	43386939	C	T
28	chr28_43391969	0	43391969	A	T
28	chr28_43392970	0	43392970	G	C
28	chr28_43394624	0	43394624	A	G
28	chr28_43395515	0	43395515	A	G
28	chr28_43400125	0	43400125	C	T
28	chr28_43419914	0	43419914	G	A
28	chr28_43421402	0	43421402	A	G
28	chr28_43423566	0	43423566	T	C
28	chr28_43425584	0	43425584	A	G
28	chr28_43430515	0	43430515	C	T
28	chr28_43432117	0	43432117	A	G
28	chr28_43434948	0	43434948	C	T
28	chr28_43440684	0	43440684	G	A
28	chr28_43442819	0	43442819	T	C
28	chr28_43444539	0	43444539	A	C
28	chr28_43447323	0	43447323	C	T
28	chr28_43447379	0	43447379	C	T
28	chr28_43449815	0	43449815	G	A
28	chr28_43450678	0	43450678	G	C
28	chr28_43450800	0	43450800	G	C
28	chr28_43468526	0	43468526	C	G
28	chr28_43478103	0	43478103	A	G
28	chr28_43481965	0	43481965	G	A
28	chr28_43484939	0	43484939	T	G
28	chr28_43488012	0	43488012	A	G
28	chr28_43498257	0	43498257	A	G
28	chr28_43498875	0	43498875	C	T
28	chr28_43500939	0	43500939	A	G
28	chr28_43501994	0	43501994	G	A
28	chr28_43502663	0	43502663	C	G
28	chr28_43503150	0	43503150	T	C
28	chr28_43509923	0	43509923	G	T
28	chr28_43522633	0	43522633	T	C
28	chr28_43524635	0	43524635	T	C
28	chr28_43524685	0	43524685	T	C
28	chr28_43525921	0	43525921	G	C
28	chr28_43527601	0	43527601	A	G
28	chr28_43530013	0	43530013	T	C
28	chr28_43532086	0	43532086	T	A
28	chr28_43532187	0	43532187	T	C
28	chr28_43536182	0	43536182	T	C
28	chr28_43539399	0	43539399	G	A
28	chr28_43541272	0	43541272	A	G
28	chr28_43542140	0	43542140	A	G
28	chr28_43547459	0	43547459	C	T
28	chr28_43552897	0	43552897	T	C
28	chr28_43554200	0	43554200	G	T
28	chr28_43554438	0	43554438	G	A
28	chr28_43560574	0	43560574	T	C
28	chr28_43572943	0	43572943	T	C
28	chr28_43574263	0	43574263	A	G
28	chr28_43576674	0	43576674	G	A
28	chr28_43581060	0	43581060	A	G
28	chr28_43586044	0	43586044	T	G
28	chr28_43592631	0	43592631	G	A
28	chr28_43594687	0	43594687	A	T
28	chr28_43594824	0	43594824	A	G
28	chr28_43594890	0	43594890	A	G
28	chr28_43604665	0	43604665	A	G
28	chr28_43607014	0	43607014	C	T
28	chr28_43611828	0	43611828	T	C
28	chr28_43616258	0	43616258	A	G
28	chr28_43620005	0	43620005	G	T
28	chr28_43621461	0	43621461	T	C
28	chr28_43633245	0	43633245	T	C
28	chr28_43635667	0	43635667	C	T
28	chr28_43636239	0	43636239	T	A
28	chr28_43643248	0	43643248	A	G
28	chr28_43647104	0	43647104	T	C
28	chr28_43648145	0	43648145	T	C
28	chr28_43656215	0	43656215	A	G
28	chr28_43658406	0	43658406	G	C
28	chr28_43659169	0	43659169	T	G
28	chr28_43660531	0	43660531	T	C
28	chr28_43672912	0	43672912	G	A
28	chr28_43675603	0	43675603	C	T
28	chr28_43677212	0	43677212	G	A
28	chr28_43678776	0	43678776	C	G
28	chr28_43686480	0	43686480	G	A
28	chr28_43691634	0	43691634	T	C
28	chr28_43693856	0	43693856	G	A
28	chr28_43695445	0	43695445	A	T
28	chr28_43698090	0	43698090	C	T
28	chr28_43698898	0	43698898	C	T
28	chr28_43701174	0	43701174	T	C
28	chr28_43707614	0	43707614	T	G
28	chr28_43708536	0	43708536	G	C
28	chr28_43708625	0	43708625	A	G
28	chr28_43709287	0	43709287	G	A
28	chr28_43712915	0	43712915	G	A
28	chr28_43720186	0	43720186	G	C
28	chr28_43720417	0	43720417	A	C
28	chr28_43725560	0	43725560	A	G
28	chr28_43727275	0	43727275	A	G
28	chr28_43733279	0	43733279	A	G
28	chr28_43737281	0	43737281	G	A
28	chr28_43764595	0	43764595	G	A
28	chr28_43766813	0	43766813	A	G
28	chr28_43767016	0	43767016	C	T
28	chr28_43768143	0	43768143	A	G
28	chr28_43772006	0	43772006	T	C
28	chr28_43774760	0	43774760	G	T
28	chr28_43774762	0	43774762	G	A
28	chr28_43774818	0	43774818	G	C
28	chr28_43785347	0	43785347	A	G
28	chr28_43796682	0	43796682	G	A
28	chr28_43797086	0	43797086	T	A
28	chr28_43803931	0	43803931	A	T
28	chr28_43813157	0	43813157	T	C
28	chr28_43820261	0	43820261	T	G
28	chr28_43823846	0	43823846	A	C
28	chr28_43828528	0	43828528	G	C
28	chr28_43829347	0	43829347	A	G
28	chr28_43830564	0	43830564	T	C
28	chr28_43831913	0	43831913	T	C
28	chr28_43833212	0	43833212	A	C
28	chr28_43834357	0	43834357	A	G
28	chr28_43841924	0	43841924	A	G
28	chr28_43842058	0	43842058	C	T
28	chr28_43845457	0	43845457	A	G
28	chr28_43845518	0	43845518	T	C
28	chr28_43847054	0	43847054	T	C
28	chr28_43848444	0	43848444	T	C
28	chr28_43848833	0	43848833	T	C
28	chr28_43850008	0	43850008	T	C
28	chr28_43855564	0	43855564	G	A
28	chr28_43856104	0	43856104	T	G
28	chr28_43856661	0	43856661	T	C
28	chr28_43857814	0	43857814	T	A
28	chr28_43862462	0	43862462	T	C
28	chr28_43864924	0	43864924	C	T
28	chr28_43865005	0	43865005	T	C
28	chr28_43868459	0	43868459	T	A
28	chr28_43868891	0	43868891	T	G
28	chr28_43871249	0	43871249	C	G
28	chr28_43874297	0	43874297	A	C
28	chr28_43874955	0	43874955	A	G
28	chr28_43879727	0	43879727	A	G
28	chr28_43886064	0	43886064	C	G
28	chr28_43888143	0	43888143	C	G
28	chr28_43895351	0	43895351	A	G
28	chr28_43898130	0	43898130	A	C
28	chr28_43898258	0	43898258	T	C
28	chr28_43902262	0	43902262	G	C
28	chr28_43903753	0	43903753	A	G
28	chr28_43922226	0	43922226	G	C
28	chr28_43925166	0	43925166	C	T
28	chr28_43938612	0	43938612	C	A
28	chr28_43941640	0	43941640	T	C
28	chr28_43943053	0	43943053	C	G
28	chr28_43968197	0	43968197	T	C
28	chr28_43969109	0	43969109	C	T
28	chr28_43969810	0	43969810	A	G
28	chr28_43970180	0	43970180	T	C
28	chr28_43973990	0	43973990	A	G
28	chr28_43974983	0	43974983	T	C
28	chr28_43978548	0	43978548	A	G
28	chr28_43981679	0	43981679	G	A
28	chr28_43998464	0	43998464	C	A
28	chr28_43999857	0	43999857	A	G
28	chr28_44006317	0	44006317	T	G
28	chr28_44007965	0	44007965	A	G
28	chr28_44010605	0	44010605	T	C
28	chr28_44031124	0	44031124	C	T
28	chr28_44031560	0	44031560	C	G
28	chr28_44038009	0	44038009	A	C
28	chr28_44046470	0	44046470	T	C
28	chr28_44053402	0	44053402	G	T
28	chr28_44056411	0	44056411	T	C
28	chr28_44059463	0	44059463	T	G
28	chr28_44064688	0	44064688	G	A
28	chr28_44064922	0	44064922	A	G
28	chr28_44079978	0	44079978	T	C
28	chr28_44087924	0	44087924	C	G
28	chr28_44089464	0	44089464	C	T
28	chr28_44091134	0	44091134	T	C
28	chr28_44099794	0	44099794	T	C
28	chr28_44099953	0	44099953	T	C
28	chr28_44110194	0	44110194	T	G
28	chr28_44114568	0	44114568	T	C
28	chr28_44115392	0	44115392	A	G
28	chr28_44115478	0	44115478	C	A
28	chr28_44118741	0	44118741	T	C
28	chr28_44120105	0	44120105	A	G
28	chr28_44123485	0	44123485	T	C
28	chr28_44132605	0	44132605	A	G
28	chr28_44133347	0	44133347	G	A
28	chr28_44139285	0	44139285	C	T
28	chr28_44141287	0	44141287	T	G
28	chr28_44148914	0	44148914	T	C
28	chr28_44150546	0	44150546	A	C
28	chr28_44151593	0	44151593	C	G
28	chr28_44155631	0	44155631	T	C
28	chr28_44183576	0	44183576	A	T
28	chr28_44189105	0	44189105	T	C
28	chr28_44189787	0	44189787	A	G
28	chr28_44191184	0	44191184	T	C
28	chr28_44191628	0	44191628	A	G
28	chr28_44195416	0	44195416	A	G
28	chr28_44197050	0	44197050	A	G
28	chr28_44198552	0	44198552	A	C
28	chr28_44202288	0	44202288	C	A
28	chr28_44206560	0	44206560	C	A
28	chr28_44207803	0	44207803	T	C
28	chr28_44208837	0	44208837	T	C
28	chr28_44218111	0	44218111	A	G
28	chr28_44218210	0	44218210	T	C
28	chr28_44218653	0	44218653	A	C
28	chr28_44224923	0	44224923	C	G
28	chr28_44225101	0	44225101	C	T
28	chr28_44227984	0	44227984	A	T
28	chr28_44228136	0	44228136	A	G
28	chr28_44228908	0	44228908	A	G
28	chr28_44233161	0	44233161	A	G
28	chr28_44236102	0	44236102	T	C
28	chr28_44244091	0	44244091	T	C
28	chr28_44245083	0	44245083	C	A
28	chr28_44246829	0	44246829	T	C
28	chr28_44246857	0	44246857	C	A
28	chr28_44249640	0	44249640	T	C
28	chr28_44250855	0	44250855	T	C
28	chr28_44251213	0	44251213	A	G
28	chr28_44251836	0	44251836	T	C
28	chr28_44255316	0	44255316	T	C
28	chr28_44256814	0	44256814	G	A
28	chr28_44262271	0	44262271	A	G
28	chr28_44264998	0	44264998	A	G
28	chr28_44265939	0	44265939	T	C
28	chr28_44269350	0	44269350	C	A
28	chr28_44273646	0	44273646	T	A
28	chr28_44278197	0	44278197	T	C
28	chr28_44278423	0	44278423	A	G
28	chr28_44279137	0	44279137	C	A
28	chr28_44291938	0	44291938	A	C
28	chr28_44292377	0	44292377	C	G
28	chr28_44292560	0	44292560	A	G
28	chr28_44293207	0	44293207	A	G
28	chr28_44302624	0	44302624	C	T
28	chr28_44312330	0	44312330	T	C
28	chr28_44315157	0	44315157	T	C
28	chr28_44316652	0	44316652	G	C
28	chr28_44318515	0	44318515	G	A
28	chr28_44319254	0	44319254	A	G
28	chr28_44325035	0	44325035	A	G
28	chr28_44342820	0	44342820	T	C
28	chr28_44343868	0	44343868	T	C
28	chr28_44346320	0	44346320	T	G
28	chr28_44347029	0	44347029	C	G
28	chr28_44348912	0	44348912	A	G
28	chr28_44372938	0	44372938	G	C
28	chr28_44377450	0	44377450	C	T
28	chr28_44383531	0	44383531	C	G
28	chr28_44383748	0	44383748	G	A
28	chr28_44393337	0	44393337	T	C
28	chr28_44398950	0	44398950	C	T
28	chr28_44407810	0	44407810	A	T
28	chr28_44408090	0	44408090	T	C
28	chr28_44411622	0	44411622	A	G
28	chr28_44415452	0	44415452	A	G
28	chr28_44416194	0	44416194	C	T
28	chr28_44436433	0	44436433	T	G
28	chr28_44457767	0	44457767	T	C
28	chr28_44470223	0	44470223	C	T
28	chr28_44475561	0	44475561	C	T
28	chr28_44476039	0	44476039	T	A
28	chr28_44487434	0	44487434	C	G
28	chr28_44490574	0	44490574	C	T
28	chr28_44498203	0	44498203	G	A
28	chr28_44498304	0	44498304	T	G
28	chr28_44498638	0	44498638	G	T
28	chr28_44500537	0	44500537	T	C
28	chr28_44508683	0	44508683	T	C
28	chr28_44511430	0	44511430	G	T
28	chr28_44515127	0	44515127	T	C
28	chr28_44517730	0	44517730	G	T
28	chr28_44518540	0	44518540	T	C
28	chr28_44519411	0	44519411	T	C
28	chr28_44528140	0	44528140	A	G
28	chr28_44548292	0	44548292	T	A
28	chr28_44549464	0	44549464	A	C
28	chr28_44562381	0	44562381	G	A
28	chr28_44564290	0	44564290	A	C
28	chr28_44565156	0	44565156	A	G
28	chr28_44566420	0	44566420	G	A
28	chr28_44569428	0	44569428	C	G
28	chr28_44577898	0	44577898	T	C
28	chr28_44594366	0	44594366	T	C
28	chr28_44602090	0	44602090	C	G
28	chr28_44608018	0	44608018	G	A
28	chr28_44609445	0	44609445	A	G
28	chr28_44610865	0	44610865	A	T
28	chr28_44616376	0	44616376	T	C
28	chr28_44618234	0	44618234	A	G
28	chr28_44623673	0	44623673	T	C
28	chr28_44632899	0	44632899	C	G
28	chr28_44634227	0	44634227	T	G
28	chr28_44634230	0	44634230	T	C
28	chr28_44636829	0	44636829	C	G
28	chr28_44643011	0	44643011	A	G
28	chr28_44643706	0	44643706	G	T
28	chr28_44647974	0	44647974	A	T
28	chr28_44648001	0	44648001	T	G
28	chr28_44649620	0	44649620	T	G
28	chr28_44652787	0	44652787	G	A
28	chr28_44656041	0	44656041	C	G
28	chr28_44664024	0	44664024	G	A
28	chr28_44668910	0	44668910	T	G
28	chr28_44670313	0	44670313	A	C
28	chr28_44670357	0	44670357	T	C
28	chr28_44671230	0	44671230	G	A
28	chr28_44672641	0	44672641	T	A
28	chr28_44674483	0	44674483	G	A
28	chr28_44675069	0	44675069	G	A
28	chr28_44679985	0	44679985	T	G
28	chr28_44694087	0	44694087	T	C
28	chr28_44695300	0	44695300	T	A
28	chr28_44698710	0	44698710	T	C
28	chr28_44705750	0	44705750	C	A
28	chr28_44706440	0	44706440	T	C
28	chr28_44707293	0	44707293	A	G
28	chr28_44711357	0	44711357	G	A
28	chr28_44718871	0	44718871	T	C
28	chr28_44725702	0	44725702	T	C
28	chr28_44728115	0	44728115	A	G
28	chr28_44728939	0	44728939	A	G
28	chr28_44734935	0	44734935	T	C
28	chr28_44737060	0	44737060	T	C
28	chr28_44737429	0	44737429	C	T
28	chr28_44745558	0	44745558	A	G
28	chr28_44747546	0	44747546	T	C
28	chr28_44748367	0	44748367	G	A
28	chr28_44749037	0	44749037	A	C
28	chr28_44752693	0	44752693	C	T
28	chr28_44753724	0	44753724	A	G
28	chr28_44759773	0	44759773	G	A
28	chr28_44767334	0	44767334	C	T
28	chr28_44771060	0	44771060	C	G
28	chr28_44773457	0	44773457	C	T
28	chr28_44773547	0	44773547	A	G
28	chr28_44775833	0	44775833	G	C
28	chr28_44776286	0	44776286	C	G
28	chr28_44787778	0	44787778	T	C
28	chr28_44806285	0	44806285	G	A
28	chr28_44809113	0	44809113	G	A
28	chr28_44809776	0	44809776	A	G
28	chr28_44811497	0	44811497	A	T
28	chr28_44815713	0	44815713	T	A
28	chr28_44817060	0	44817060	A	G
28	chr28_44817736	0	44817736	A	G
28	chr28_44818189	0	44818189	A	C
28	chr28_44820541	0	44820541	G	T
28	chr28_44820722	0	44820722	G	A
28	chr28_44825753	0	44825753	T	C
28	chr28_44827419	0	44827419	G	A
28	chr28_44846347	0	44846347	G	A
28	chr28_44846733	0	44846733	C	A
28	chr28_44847064	0	44847064	A	G
28	chr28_44848442	0	44848442	A	G
28	chr28_44850703	0	44850703	T	C
28	chr28_44860524	0	44860524	T	C
28	chr28_44860690	0	44860690	T	A
28	chr28_44862969	0	44862969	T	C
28	chr28_44869830	0	44869830	C	T
28	chr28_44876519	0	44876519	C	T
28	chr28_44876601	0	44876601	G	A
28	chr28_44891841	0	44891841	G	A
28	chr28_44913451	0	44913451	C	T
28	chr28_44918601	0	44918601	G	C
28	chr28_44926906	0	44926906	C	T
28	chr28_44928469	0	44928469	T	C
28	chr28_44928553	0	44928553	T	G
28	chr28_44931720	0	44931720	T	C
28	chr28_44938561	0	44938561	T	G
28	chr28_44939250	0	44939250	A	G
28	chr28_44943542	0	44943542	C	T
28	chr28_44945060	0	44945060	C	T
28	chr28_44948814	0	44948814	G	A
28	chr28_44960357	0	44960357	A	G
28	chr28_44965320	0	44965320	A	G
28	chr28_44970004	0	44970004	T	C
28	chr28_44974889	0	44974889	A	G
28	chr28_44976008	0	44976008	C	A
28	chr28_44977460	0	44977460	T	C
28	chr28_44986352	0	44986352	T	C
28	chr28_44986745	0	44986745	C	T
28	chr28_44986950	0	44986950	T	C
28	chr28_44998859	0	44998859	A	G
28	chr28_45003352	0	45003352	A	G
28	chr28_45003888	0	45003888	T	C
28	chr28_45004436	0	45004436	C	A
28	chr28_45005904	0	45005904	C	G
28	chr28_45007359	0	45007359	C	T
28	chr28_45013513	0	45013513	A	G
28	chr28_45022561	0	45022561	A	G
28	chr28_45035204	0	45035204	T	C
28	chr28_45037637	0	45037637	T	C
28	chr28_45038304	0	45038304	A	G
28	chr28_45039361	0	45039361	T	C
28	chr28_45044470	0	45044470	A	G
28	chr28_45044775	0	45044775	G	A
28	chr28_45045526	0	45045526	T	A
28	chr28_45052785	0	45052785	A	G
28	chr28_45059392	0	45059392	C	A
28	chr28_45063128	0	45063128	G	A
28	chr28_45064083	0	45064083	T	C
28	chr28_45064121	0	45064121	A	G
28	chr28_45073485	0	45073485	A	C
28	chr28_45075984	0	45075984	T	C
28	chr28_45077312	0	45077312	A	G
28	chr28_45078475	0	45078475	C	T
28	chr28_45082000	0	45082000	G	C
28	chr28_45087084	0	45087084	G	A
28	chr28_45095888	0	45095888	G	A
28	chr28_45097790	0	45097790	A	G
28	chr28_45097977	0	45097977	A	T
28	chr28_45100833	0	45100833	A	G
28	chr28_45105064	0	45105064	A	C
28	chr28_45110238	0	45110238	G	A
28	chr28_45112433	0	45112433	A	G
28	chr28_45118582	0	45118582	T	C
28	chr28_45127957	0	45127957	A	C
28	chr28_45131380	0	45131380	T	C
28	chr28_45131844	0	45131844	A	G
28	chr28_45136336	0	45136336	T	C
28	chr28_45138495	0	45138495	C	G
28	chr28_45141884	0	45141884	G	T
28	chr28_45143518	0	45143518	A	G
28	chr28_45147392	0	45147392	C	T
28	chr28_45148670	0	45148670	A	G
28	chr28_45154105	0	45154105	G	A
28	chr28_45154312	0	45154312	A	G
28	chr28_45158631	0	45158631	A	G
28	chr28_45161165	0	45161165	A	G
28	chr28_45163326	0	45163326	C	T
28	chr28_45163509	0	45163509	G	C
28	chr28_45164057	0	45164057	C	T
28	chr28_45175794	0	45175794	T	C
28	chr28_45177682	0	45177682	T	G
28	chr28_45182493	0	45182493	T	A
28	chr28_45189173	0	45189173	A	G
28	chr28_45192849	0	45192849	C	G
28	chr28_45193499	0	45193499	A	G
28	chr28_45195514	0	45195514	G	T
28	chr28_45205801	0	45205801	T	C
28	chr28_45213367	0	45213367	A	T
28	chr28_45216295	0	45216295	T	G
28	chr28_45218790	0	45218790	G	A
28	chr28_45228767	0	45228767	A	G
28	chr28_45233099	0	45233099	T	C
28	chr28_45233161	0	45233161	T	C
28	chr28_45238816	0	45238816	C	A
28	chr28_45240573	0	45240573	G	A
28	chr28_45245900	0	45245900	A	G
28	chr28_45246487	0	45246487	T	C
28	chr28_45247985	0	45247985	A	G
28	chr28_45249637	0	45249637	A	G
28	chr28_45253805	0	45253805	G	A
28	chr28_45254667	0	45254667	C	T
28	chr28_45263803	0	45263803	A	G
28	chr28_45267159	0	45267159	G	A
28	chr28_45267817	0	45267817	A	G
28	chr28_45278088	0	45278088	G	T
28	chr28_45288076	0	45288076	A	G
28	chr28_45296044	0	45296044	A	G
28	chr28_45302396	0	45302396	C	A
28	chr28_45302762	0	45302762	G	C
28	chr28_45308445	0	45308445	A	T
28	chr28_45309320	0	45309320	G	C
28	chr28_45312007	0	45312007	C	G
28	chr28_45324152	0	45324152	T	C
28	chr28_45331766	0	45331766	C	T
28	chr28_45332131	0	45332131	A	G
28	chr28_45332531	0	45332531	T	C
28	chr28_45337880	0	45337880	A	G
28	chr28_45342329	0	45342329	A	G
28	chr28_45349797	0	45349797	A	G
28	chr28_45349836	0	45349836	T	C
28	chr28_45355293	0	45355293	G	T
28	chr28_45364554	0	45364554	C	T
28	chr28_45395483	0	45395483	G	A
28	chr28_45396263	0	45396263	A	G
28	chr28_45397128	0	45397128	G	A
28	chr28_45431292	0	45431292	A	C
28	chr28_45437578	0	45437578	T	G
28	chr28_45446000	0	45446000	A	C
28	chr28_45447392	0	45447392	T	C
28	chr28_45452000	0	45452000	C	T
28	chr28_45452638	0	45452638	C	T
28	chr28_45467377	0	45467377	T	C
28	chr28_45474904	0	45474904	A	G
28	chr28_45477322	0	45477322	T	G
28	chr28_45479438	0	45479438	G	C
28	chr28_45484726	0	45484726	T	C
28	chr28_45492937	0	45492937	C	T
28	chr28_45500921	0	45500921	C	T
28	chr28_45506020	0	45506020	A	G
28	chr28_45506800	0	45506800	T	C
28	chr28_45506987	0	45506987	C	T
28	chr28_45507301	0	45507301	A	G
28	chr28_45508323	0	45508323	C	G
28	chr28_45509424	0	45509424	T	C
28	chr28_45517797	0	45517797	G	A
28	chr28_45518941	0	45518941	A	C
28	chr28_45527971	0	45527971	C	A
28	chr28_45530864	0	45530864	T	C
28	chr28_45557168	0	45557168	T	C
28	chr28_45557243	0	45557243	T	C
28	chr28_45561796	0	45561796	T	C
28	chr28_45563093	0	45563093	G	A
28	chr28_45565542	0	45565542	C	G
28	chr28_45566263	0	45566263	A	T
28	chr28_45578820	0	45578820	T	C
28	chr28_45579580	0	45579580	A	G
28	chr28_45591247	0	45591247	C	G
28	chr28_45603265	0	45603265	C	T
28	chr28_45603455	0	45603455	A	G
28	chr28_45604336	0	45604336	T	C
28	chr28_45604538	0	45604538	A	G
28	chr28_45605156	0	45605156	G	C
28	chr28_45605700	0	45605700	C	T
28	chr28_45609201	0	45609201	G	A
28	chr28_45614962	0	45614962	G	C
28	chr28_45615144	0	45615144	A	C
28	chr28_45616075	0	45616075	G	A
28	chr28_45616604	0	45616604	T	C
28	chr28_45621406	0	45621406	T	C
28	chr28_45622882	0	45622882	A	C
28	chr28_45625382	0	45625382	C	T
28	chr28_45627260	0	45627260	G	A
28	chr28_45627632	0	45627632	G	C
28	chr28_45628376	0	45628376	A	C
28	chr28_45637688	0	45637688	A	G
28	chr28_45644185	0	45644185	A	G
28	chr28_45650622	0	45650622	T	C
28	chr28_45655077	0	45655077	T	C
28	chr28_45658924	0	45658924	T	C
28	chr28_45663615	0	45663615	A	G
28	chr28_45669616	0	45669616	C	G
28	chr28_45671910	0	45671910	T	C
28	chr28_45674905	0	45674905	A	G
28	chr28_45681235	0	45681235	A	G
28	chr28_45683315	0	45683315	G	T
28	chr28_45684111	0	45684111	G	C
28	chr28_45686488	0	45686488	C	T
28	chr28_45687256	0	45687256	T	C
28	chr28_45691518	0	45691518	T	C
28	chr28_45697914	0	45697914	A	G
28	chr28_45700486	0	45700486	A	G
28	chr28_45701139	0	45701139	T	C
28	chr28_45701510	0	45701510	G	C
28	chr28_45702361	0	45702361	A	C
28	chr28_45710037	0	45710037	A	G
28	chr28_45711018	0	45711018	A	G
28	chr28_45712372	0	45712372	A	G
28	chr28_45715715	0	45715715	T	A
28	chr28_45718701	0	45718701	T	C
28	chr28_45720728	0	45720728	T	G
28	chr28_45722830	0	45722830	C	T
28	chr28_45729259	0	45729259	A	G
28	chr28_45730409	0	45730409	C	T
28	chr28_45735776	0	45735776	C	A
28	chr28_45740445	0	45740445	T	C
28	chr28_45744313	0	45744313	T	C
28	chr28_45753085	0	45753085	G	A
28	chr28_45759012	0	45759012	A	T
28	chr28_45774138	0	45774138	G	C
28	chr28_45776643	0	45776643	T	C
28	chr28_45786689	0	45786689	T	C
28	chr28_45790818	0	45790818	C	A
28	chr28_45791759	0	45791759	A	G
28	chr28_45804336	0	45804336	C	A
28	chr28_45804914	0	45804914	G	A
28	chr28_45808214	0	45808214	G	C
28	chr28_45809211	0	45809211	G	T
28	chr28_45832981	0	45832981	C	T
28	chr28_45833027	0	45833027	G	C
28	chr28_45833588	0	45833588	G	A
28	chr28_45835457	0	45835457	A	T
28	chr28_45852315	0	45852315	T	C
28	chr28_45858923	0	45858923	T	C
28	chr28_45862596	0	45862596	A	G
28	chr28_45863535	0	45863535	G	A
28	chr28_45863779	0	45863779	C	T
28	chr28_45864634	0	45864634	C	G
28	chr28_45866838	0	45866838	G	C
28	chr28_45870411	0	45870411	T	G
28	chr28_45871844	0	45871844	C	A
28	chr28_45874524	0	45874524	A	G
28	chr28_45875225	0	45875225	C	A
28	chr28_45878215	0	45878215	T	C
28	chr28_45892167	0	45892167	T	C
28	chr28_45903970	0	45903970	C	G
28	chr28_45909361	0	45909361	A	C
28	chr28_45913686	0	45913686	G	A
28	chr28_45917642	0	45917642	A	G
28	chr28_45920053	0	45920053	A	G
28	chr28_45934360	0	45934360	T	C
28	chr28_45935768	0	45935768	G	C
28	chr28_45947390	0	45947390	T	C
28	chr28_45949058	0	45949058	T	C
28	chr28_45953216	0	45953216	G	A
28	chr28_45975687	0	45975687	G	A
28	chr28_45976977	0	45976977	T	C
28	chr28_45976984	0	45976984	A	G
28	chr28_45981384	0	45981384	C	G
28	chr28_45999553	0	45999553	C	T
28	chr28_46022543	0	46022543	A	C
28	chr28_46024918	0	46024918	T	C
28	chr28_46028028	0	46028028	C	G
28	chr28_46034691	0	46034691	A	G
28	chr28_46039847	0	46039847	C	T
28	chr28_46041514	0	46041514	T	C
28	chr28_46041665	0	46041665	A	G
28	chr28_46041778	0	46041778	T	A
28	chr28_46043078	0	46043078	G	A
28	chr28_46057959	0	46057959	A	C
28	chr28_46070375	0	46070375	A	G
28	chr28_46079541	0	46079541	A	G
28	chr28_46079942	0	46079942	T	C
28	chr28_46082812	0	46082812	G	A
28	chr28_46088248	0	46088248	G	A
28	chr28_46098079	0	46098079	T	C
28	chr28_46105822	0	46105822	A	G
28	chr28_46116599	0	46116599	G	C
28	chr28_46118100	0	46118100	G	T
28	chr28_46122260	0	46122260	A	G
28	chr28_46127299	0	46127299	A	G
28	chr28_46130127	0	46130127	C	T
28	chr28_46132031	0	46132031	C	T
28	chr28_46148624	0	46148624	T	C
28	chr28_46153855	0	46153855	G	C
28	chr28_46156450	0	46156450	T	C
28	chr28_46170407	0	46170407	A	T
28	chr28_46176557	0	46176557	T	C
28	chr28_46177243	0	46177243	A	T
29	chr29_1195639	0	1195639	T	C
29	chr29_1230897	0	1230897	G	A
29	chr29_1242719	0	1242719	A	G
29	chr29_1302598	0	1302598	A	T
29	chr29_1345295	0	1345295	G	A
29	chr29_1445602	0	1445602	A	C
29	chr29_1450712	0	1450712	C	T
29	chr29_1453437	0	1453437	C	T
29	chr29_1467758	0	1467758	A	G
29	chr29_1471787	0	1471787	A	G
29	chr29_1473382	0	1473382	G	A
29	chr29_1490695	0	1490695	T	C
29	chr29_1498426	0	1498426	A	G
29	chr29_1509444	0	1509444	A	G
29	chr29_1516174	0	1516174	T	A
29	chr29_1525717	0	1525717	G	A
29	chr29_1529294	0	1529294	C	T
29	chr29_1536785	0	1536785	C	T
29	chr29_1536851	0	1536851	A	G
29	chr29_1537153	0	1537153	A	G
29	chr29_1543105	0	1543105	G	A
29	chr29_1546458	0	1546458	A	C
29	chr29_1553460	0	1553460	G	A
29	chr29_1559679	0	1559679	T	C
29	chr29_1560711	0	1560711	G	A
29	chr29_1562713	0	1562713	T	C
29	chr29_1574964	0	1574964	T	C
29	chr29_1576418	0	1576418	G	C
29	chr29_1576600	0	1576600	A	C
29	chr29_1579880	0	1579880	T	A
29	chr29_1582477	0	1582477	G	A
29	chr29_1590335	0	1590335	T	C
29	chr29_1592986	0	1592986	T	C
29	chr29_1600803	0	1600803	T	C
29	chr29_1611017	0	1611017	A	G
29	chr29_1633105	0	1633105	A	C
29	chr29_1634846	0	1634846	A	T
29	chr29_1641485	0	1641485	G	C
29	chr29_1641961	0	1641961	G	A
29	chr29_1647165	0	1647165	A	C
29	chr29_1652212	0	1652212	C	T
29	chr29_1660881	0	1660881	T	C
29	chr29_1661307	0	1661307	T	C
29	chr29_1662611	0	1662611	T	C
29	chr29_1663566	0	1663566	G	A
29	chr29_1673039	0	1673039	A	G
29	chr29_1675245	0	1675245	A	G
29	chr29_1676863	0	1676863	C	T
29	chr29_1679401	0	1679401	G	C
29	chr29_1684208	0	1684208	G	A
29	chr29_1684449	0	1684449	A	G
29	chr29_1684455	0	1684455	T	C
29	chr29_1690093	0	1690093	A	G
29	chr29_1690630	0	1690630	A	T
29	chr29_1695381	0	1695381	G	A
29	chr29_1696923	0	1696923	G	C
29	chr29_1715713	0	1715713	G	C
29	chr29_1730928	0	1730928	A	T
29	chr29_1733213	0	1733213	G	C
29	chr29_1733733	0	1733733	C	T
29	chr29_1741084	0	1741084	G	A
29	chr29_1762747	0	1762747	C	T
29	chr29_1767255	0	1767255	A	G
29	chr29_1781196	0	1781196	G	A
29	chr29_1784047	0	1784047	G	T
29	chr29_1785985	0	1785985	G	A
29	chr29_1787801	0	1787801	T	G
29	chr29_1795368	0	1795368	G	A
29	chr29_1796704	0	1796704	T	C
29	chr29_1797553	0	1797553	C	T
29	chr29_1804612	0	1804612	G	A
29	chr29_1805292	0	1805292	T	C
29	chr29_1816796	0	1816796	C	G
29	chr29_1817524	0	1817524	T	C
29	chr29_1817738	0	1817738	G	C
29	chr29_1818377	0	1818377	T	C
29	chr29_1819508	0	1819508	C	A
29	chr29_1834103	0	1834103	A	G
29	chr29_1837539	0	1837539	T	A
29	chr29_1844273	0	1844273	T	C
29	chr29_1844486	0	1844486	C	T
29	chr29_1849343	0	1849343	T	C
29	chr29_1856422	0	1856422	T	A
29	chr29_1858670	0	1858670	A	G
29	chr29_1870276	0	1870276	G	T
29	chr29_1874299	0	1874299	C	A
29	chr29_1875721	0	1875721	C	T
29	chr29_1886109	0	1886109	T	C
29	chr29_1886679	0	1886679	A	T
29	chr29_1888716	0	1888716	A	G
29	chr29_1890479	0	1890479	C	T
29	chr29_1891125	0	1891125	C	T
29	chr29_1896738	0	1896738	T	C
29	chr29_1896946	0	1896946	T	C
29	chr29_1921630	0	1921630	A	C
29	chr29_1924875	0	1924875	C	T
29	chr29_1930791	0	1930791	A	G
29	chr29_1931767	0	1931767	A	G
29	chr29_1935969	0	1935969	A	G
29	chr29_1942709	0	1942709	C	T
29	chr29_1942785	0	1942785	G	T
29	chr29_1944189	0	1944189	A	G
29	chr29_1946531	0	1946531	A	C
29	chr29_1961262	0	1961262	T	G
29	chr29_1961860	0	1961860	T	C
29	chr29_1963093	0	1963093	G	A
29	chr29_1963620	0	1963620	G	A
29	chr29_1975147	0	1975147	T	A
29	chr29_1978299	0	1978299	C	G
29	chr29_1982272	0	1982272	C	T
29	chr29_1983592	0	1983592	G	A
29	chr29_1985261	0	1985261	A	C
29	chr29_1988190	0	1988190	T	C
29	chr29_1988277	0	1988277	A	G
29	chr29_1994153	0	1994153	G	A
29	chr29_1994271	0	1994271	G	C
29	chr29_1995221	0	1995221	A	C
29	chr29_2009658	0	2009658	T	C
29	chr29_2015142	0	2015142	A	G
29	chr29_2016643	0	2016643	T	A
29	chr29_2036035	0	2036035	A	C
29	chr29_2037220	0	2037220	G	T
29	chr29_2040697	0	2040697	C	A
29	chr29_2041607	0	2041607	C	T
29	chr29_2048077	0	2048077	G	T
29	chr29_2052283	0	2052283	G	A
29	chr29_2055234	0	2055234	T	C
29	chr29_2062978	0	2062978	A	G
29	chr29_2072046	0	2072046	A	G
29	chr29_2082250	0	2082250	C	T
29	chr29_2084961	0	2084961	A	G
29	chr29_2086706	0	2086706	G	A
29	chr29_2087770	0	2087770	A	G
29	chr29_2108031	0	2108031	G	C
29	chr29_2108222	0	2108222	A	G
29	chr29_2111613	0	2111613	T	C
29	chr29_2116444	0	2116444	T	G
29	chr29_2120765	0	2120765	T	C
29	chr29_2130677	0	2130677	T	A
29	chr29_2142789	0	2142789	G	A
29	chr29_2148535	0	2148535	A	G
29	chr29_2150727	0	2150727	G	A
29	chr29_2162348	0	2162348	C	G
29	chr29_2163535	0	2163535	A	G
29	chr29_2164471	0	2164471	C	T
29	chr29_2167115	0	2167115	C	T
29	chr29_2181721	0	2181721	A	G
29	chr29_2186697	0	2186697	A	G
29	chr29_2192372	0	2192372	A	G
29	chr29_2196069	0	2196069	T	C
29	chr29_2202987	0	2202987	T	G
29	chr29_2203210	0	2203210	T	C
29	chr29_2206005	0	2206005	A	G
29	chr29_2209972	0	2209972	G	T
29	chr29_2220811	0	2220811	A	G
29	chr29_2224586	0	2224586	T	C
29	chr29_2230713	0	2230713	C	T
29	chr29_2238572	0	2238572	C	G
29	chr29_2245495	0	2245495	G	T
29	chr29_2248542	0	2248542	G	T
29	chr29_2249183	0	2249183	T	G
29	chr29_2253716	0	2253716	A	C
29	chr29_2257846	0	2257846	G	A
29	chr29_2261634	0	2261634	A	G
29	chr29_2269663	0	2269663	A	T
29	chr29_2278106	0	2278106	C	T
29	chr29_2289911	0	2289911	G	A
29	chr29_2296298	0	2296298	T	C
29	chr29_2296589	0	2296589	G	A
29	chr29_2302492	0	2302492	A	G
29	chr29_2307782	0	2307782	G	C
29	chr29_2309203	0	2309203	C	T
29	chr29_2309859	0	2309859	G	A
29	chr29_2311084	0	2311084	C	T
29	chr29_2314129	0	2314129	T	C
29	chr29_2331399	0	2331399	T	G
29	chr29_2339015	0	2339015	T	C
29	chr29_2339784	0	2339784	T	G
29	chr29_2344403	0	2344403	C	T
29	chr29_2347863	0	2347863	G	T
29	chr29_2373510	0	2373510	C	G
29	chr29_2385180	0	2385180	C	T
29	chr29_2391512	0	2391512	G	A
29	chr29_2411262	0	2411262	T	A
29	chr29_2413375	0	2413375	A	G
29	chr29_2415887	0	2415887	A	G
29	chr29_2426099	0	2426099	G	T
29	chr29_2428151	0	2428151	C	G
29	chr29_2428733	0	2428733	G	A
29	chr29_2432625	0	2432625	T	A
29	chr29_2447632	0	2447632	T	C
29	chr29_2452885	0	2452885	G	C
29	chr29_2457081	0	2457081	A	G
29	chr29_2461888	0	2461888	C	T
29	chr29_2471515	0	2471515	A	G
29	chr29_2475307	0	2475307	A	G
29	chr29_2477163	0	2477163	A	C
29	chr29_2480275	0	2480275	A	G
29	chr29_2487170	0	2487170	T	C
29	chr29_2497686	0	2497686	A	G
29	chr29_2513250	0	2513250	T	C
29	chr29_2514439	0	2514439	A	G
29	chr29_2516138	0	2516138	A	T
29	chr29_2518362	0	2518362	A	G
29	chr29_2518437	0	2518437	G	C
29	chr29_2519612	0	2519612	C	T
29	chr29_2534633	0	2534633	G	A
29	chr29_2536711	0	2536711	G	A
29	chr29_2540370	0	2540370	C	A
29	chr29_2546027	0	2546027	A	G
29	chr29_2555411	0	2555411	G	A
29	chr29_2556745	0	2556745	T	C
29	chr29_2563553	0	2563553	G	T
29	chr29_2564094	0	2564094	G	A
29	chr29_2575966	0	2575966	G	C
29	chr29_2577743	0	2577743	C	T
29	chr29_2578400	0	2578400	T	C
29	chr29_2607680	0	2607680	T	A
29	chr29_2610510	0	2610510	A	C
29	chr29_2613556	0	2613556	A	G
29	chr29_2617357	0	2617357	G	A
29	chr29_2620230	0	2620230	T	G
29	chr29_2623620	0	2623620	A	G
29	chr29_2626666	0	2626666	A	G
29	chr29_2630973	0	2630973	T	G
29	chr29_2635139	0	2635139	G	A
29	chr29_2638039	0	2638039	T	C
29	chr29_2638937	0	2638937	A	G
29	chr29_2641771	0	2641771	A	G
29	chr29_2649103	0	2649103	G	T
29	chr29_2656376	0	2656376	A	G
29	chr29_2662384	0	2662384	C	T
29	chr29_2667027	0	2667027	T	C
29	chr29_2667116	0	2667116	T	A
29	chr29_2667214	0	2667214	T	A
29	chr29_2684807	0	2684807	A	G
29	chr29_2685266	0	2685266	T	G
29	chr29_2686575	0	2686575	T	C
29	chr29_2688741	0	2688741	T	C
29	chr29_2694460	0	2694460	A	G
29	chr29_2694518	0	2694518	A	C
29	chr29_2696166	0	2696166	T	C
29	chr29_2697730	0	2697730	A	T
29	chr29_2698669	0	2698669	A	G
29	chr29_2709741	0	2709741	G	T
29	chr29_2710302	0	2710302	G	T
29	chr29_2714694	0	2714694	T	C
29	chr29_2717793	0	2717793	T	C
29	chr29_2719058	0	2719058	A	T
29	chr29_2722130	0	2722130	C	T
29	chr29_2725382	0	2725382	T	G
29	chr29_2727983	0	2727983	G	A
29	chr29_2732048	0	2732048	G	A
29	chr29_2736640	0	2736640	A	G
29	chr29_2747575	0	2747575	T	C
29	chr29_2751926	0	2751926	A	G
29	chr29_2754893	0	2754893	G	A
29	chr29_2779026	0	2779026	A	C
29	chr29_2789618	0	2789618	T	C
29	chr29_2790181	0	2790181	G	T
29	chr29_2791179	0	2791179	A	G
29	chr29_2792849	0	2792849	A	G
29	chr29_2798859	0	2798859	C	T
29	chr29_2803769	0	2803769	G	A
29	chr29_2806513	0	2806513	G	C
29	chr29_2809349	0	2809349	T	G
29	chr29_2810662	0	2810662	T	G
29	chr29_2814336	0	2814336	A	G
29	chr29_2826761	0	2826761	A	G
29	chr29_2832736	0	2832736	G	A
29	chr29_2835320	0	2835320	C	T
29	chr29_2835432	0	2835432	C	T
29	chr29_2837976	0	2837976	T	C
29	chr29_2839483	0	2839483	A	G
29	chr29_2840870	0	2840870	A	G
29	chr29_2848158	0	2848158	G	A
29	chr29_2849589	0	2849589	A	G
29	chr29_2867685	0	2867685	A	G
29	chr29_2870877	0	2870877	C	T
29	chr29_2881759	0	2881759	A	G
29	chr29_2890246	0	2890246	T	G
29	chr29_2892197	0	2892197	G	A
29	chr29_2894632	0	2894632	A	G
29	chr29_2895258	0	2895258	A	G
29	chr29_2897780	0	2897780	C	T
29	chr29_2907072	0	2907072	C	G
29	chr29_2909109	0	2909109	A	G
29	chr29_2918866	0	2918866	A	C
29	chr29_2918917	0	2918917	G	C
29	chr29_2921690	0	2921690	C	T
29	chr29_2925801	0	2925801	C	T
29	chr29_2937946	0	2937946	C	T
29	chr29_2946792	0	2946792	T	A
29	chr29_2948745	0	2948745	G	A
29	chr29_2948815	0	2948815	C	T
29	chr29_2955875	0	2955875	A	G
29	chr29_2958360	0	2958360	A	C
29	chr29_2958845	0	2958845	G	C
29	chr29_2960135	0	2960135	T	C
29	chr29_2963189	0	2963189	G	C
29	chr29_2964390	0	2964390	A	C
29	chr29_2967227	0	2967227	G	A
29	chr29_2979947	0	2979947	C	A
29	chr29_2980596	0	2980596	G	A
29	chr29_2987664	0	2987664	C	T
29	chr29_2994365	0	2994365	C	A
29	chr29_3003824	0	3003824	T	C
29	chr29_3005865	0	3005865	A	G
29	chr29_3006600	0	3006600	A	G
29	chr29_3013459	0	3013459	G	C
29	chr29_3013940	0	3013940	A	G
29	chr29_3015682	0	3015682	A	G
29	chr29_3048234	0	3048234	A	G
29	chr29_3050924	0	3050924	C	T
29	chr29_3051800	0	3051800	T	C
29	chr29_3059987	0	3059987	T	C
29	chr29_3062954	0	3062954	G	T
29	chr29_3073675	0	3073675	T	C
29	chr29_3079521	0	3079521	A	G
29	chr29_3084917	0	3084917	T	A
29	chr29_3086184	0	3086184	T	C
29	chr29_3095233	0	3095233	G	A
29	chr29_3097492	0	3097492	A	G
29	chr29_3097870	0	3097870	A	T
29	chr29_3099662	0	3099662	C	T
29	chr29_3106987	0	3106987	T	C
29	chr29_3107055	0	3107055	A	G
29	chr29_3107619	0	3107619	C	G
29	chr29_3108842	0	3108842	A	G
29	chr29_3113464	0	3113464	C	T
29	chr29_3117821	0	3117821	G	T
29	chr29_3130661	0	3130661	G	A
29	chr29_3141720	0	3141720	C	T
29	chr29_3152904	0	3152904	C	A
29	chr29_3154283	0	3154283	G	C
29	chr29_3177871	0	3177871	G	A
29	chr29_3182590	0	3182590	T	C
29	chr29_3191339	0	3191339	C	T
29	chr29_3193653	0	3193653	G	T
29	chr29_3193772	0	3193772	G	T
29	chr29_3194721	0	3194721	G	T
29	chr29_3199211	0	3199211	T	C
29	chr29_3204568	0	3204568	C	T
29	chr29_3209207	0	3209207	C	T
29	chr29_3218496	0	3218496	A	T
29	chr29_3243625	0	3243625	T	C
29	chr29_3245871	0	3245871	G	T
29	chr29_3257848	0	3257848	G	A
29	chr29_3261356	0	3261356	G	A
29	chr29_3261559	0	3261559	T	C
29	chr29_3264590	0	3264590	A	G
29	chr29_3268879	0	3268879	G	A
29	chr29_3278908	0	3278908	A	G
29	chr29_3280175	0	3280175	G	A
29	chr29_3282646	0	3282646	G	A
29	chr29_3290276	0	3290276	T	C
29	chr29_3292301	0	3292301	G	A
29	chr29_3303783	0	3303783	C	T
29	chr29_3305492	0	3305492	G	A
29	chr29_3324737	0	3324737	G	A
29	chr29_3325545	0	3325545	C	T
29	chr29_3339499	0	3339499	C	T
29	chr29_3346755	0	3346755	C	T
29	chr29_3347702	0	3347702	G	A
29	chr29_3348354	0	3348354	A	G
29	chr29_3352766	0	3352766	A	G
29	chr29_3353456	0	3353456	T	C
29	chr29_3356112	0	3356112	C	T
29	chr29_3358080	0	3358080	G	A
29	chr29_3360739	0	3360739	A	G
29	chr29_3360894	0	3360894	G	A
29	chr29_3369092	0	3369092	A	G
29	chr29_3373952	0	3373952	C	A
29	chr29_3380967	0	3380967	A	G
29	chr29_3383299	0	3383299	A	G
29	chr29_3389986	0	3389986	G	A
29	chr29_3390029	0	3390029	G	T
29	chr29_3402927	0	3402927	G	A
29	chr29_3403470	0	3403470	C	T
29	chr29_3404927	0	3404927	T	C
29	chr29_3409284	0	3409284	T	C
29	chr29_3410750	0	3410750	G	T
29	chr29_3413567	0	3413567	C	G
29	chr29_3414992	0	3414992	A	C
29	chr29_3415085	0	3415085	A	G
29	chr29_3416863	0	3416863	C	T
29	chr29_3418979	0	3418979	T	C
29	chr29_3419447	0	3419447	G	A
29	chr29_3419860	0	3419860	A	G
29	chr29_3420317	0	3420317	T	C
29	chr29_3427429	0	3427429	A	G
29	chr29_3428064	0	3428064	A	T
29	chr29_3429880	0	3429880	T	C
29	chr29_3432029	0	3432029	G	A
29	chr29_3437707	0	3437707	C	T
29	chr29_3440165	0	3440165	T	C
29	chr29_3464377	0	3464377	G	A
29	chr29_3466500	0	3466500	T	A
29	chr29_3472450	0	3472450	G	C
29	chr29_3473400	0	3473400	A	G
29	chr29_3473878	0	3473878	T	C
29	chr29_3474193	0	3474193	T	C
29	chr29_3474693	0	3474693	G	A
29	chr29_3474882	0	3474882	T	C
29	chr29_3476409	0	3476409	C	G
29	chr29_3480797	0	3480797	G	A
29	chr29_3485001	0	3485001	T	C
29	chr29_3486043	0	3486043	T	C
29	chr29_3487459	0	3487459	T	G
29	chr29_3488473	0	3488473	G	T
29	chr29_3493364	0	3493364	A	G
29	chr29_3503690	0	3503690	C	T
29	chr29_3504629	0	3504629	G	T
29	chr29_3510794	0	3510794	T	C
29	chr29_3511185	0	3511185	A	T
29	chr29_3518297	0	3518297	G	A
29	chr29_3533389	0	3533389	T	C
29	chr29_3545980	0	3545980	G	A
29	chr29_3547233	0	3547233	C	T
29	chr29_3547765	0	3547765	T	C
29	chr29_3562934	0	3562934	T	C
29	chr29_3565890	0	3565890	A	G
29	chr29_3568340	0	3568340	C	T
29	chr29_3571127	0	3571127	C	T
29	chr29_3573178	0	3573178	C	A
29	chr29_3577319	0	3577319	C	G
29	chr29_3577403	0	3577403	T	C
29	chr29_3580471	0	3580471	A	G
29	chr29_3582692	0	3582692	G	C
29	chr29_3584771	0	3584771	C	G
29	chr29_3589884	0	3589884	T	C
29	chr29_3597035	0	3597035	A	G
29	chr29_3597901	0	3597901	C	G
29	chr29_3604807	0	3604807	G	A
29	chr29_3605130	0	3605130	A	G
29	chr29_3613460	0	3613460	G	A
29	chr29_3624724	0	3624724	G	A
29	chr29_3626673	0	3626673	C	T
29	chr29_3626748	0	3626748	T	C
29	chr29_3626806	0	3626806	T	C
29	chr29_3629160	0	3629160	G	A
29	chr29_3637849	0	3637849	C	T
29	chr29_3639915	0	3639915	A	G
29	chr29_3643936	0	3643936	G	A
29	chr29_3645192	0	3645192	C	A
29	chr29_3654469	0	3654469	G	T
29	chr29_3659871	0	3659871	T	C
29	chr29_3667183	0	3667183	T	G
29	chr29_3682063	0	3682063	A	G
29	chr29_3683089	0	3683089	C	T
29	chr29_3689102	0	3689102	T	C
29	chr29_3689113	0	3689113	A	G
29	chr29_3691190	0	3691190	A	G
29	chr29_3691560	0	3691560	T	C
29	chr29_3700074	0	3700074	T	C
29	chr29_3700184	0	3700184	G	C
29	chr29_3704830	0	3704830	G	A
29	chr29_3705869	0	3705869	T	C
29	chr29_3715660	0	3715660	A	C
29	chr29_3716267	0	3716267	A	G
29	chr29_3723354	0	3723354	C	T
29	chr29_3724201	0	3724201	C	G
29	chr29_3739363	0	3739363	T	C
29	chr29_3746043	0	3746043	C	T
29	chr29_3749272	0	3749272	C	G
29	chr29_3761028	0	3761028	C	T
29	chr29_3769788	0	3769788	A	G
29	chr29_3772948	0	3772948	T	A
29	chr29_3780918	0	3780918	A	G
29	chr29_3788448	0	3788448	A	T
29	chr29_3793142	0	3793142	G	A
29	chr29_3796078	0	3796078	A	G
29	chr29_3800002	0	3800002	G	A
29	chr29_3800354	0	3800354	C	A
29	chr29_3801064	0	3801064	C	T
29	chr29_3814388	0	3814388	A	C
29	chr29_3815598	0	3815598	A	G
29	chr29_3825362	0	3825362	A	G
29	chr29_3825622	0	3825622	T	C
29	chr29_3830509	0	3830509	T	G
29	chr29_3832102	0	3832102	T	C
29	chr29_3834387	0	3834387	G	C
29	chr29_3835901	0	3835901	T	C
29	chr29_3837490	0	3837490	G	A
29	chr29_3840174	0	3840174	A	G
29	chr29_3844466	0	3844466	G	A
29	chr29_3853975	0	3853975	T	G
29	chr29_3854422	0	3854422	A	G
29	chr29_3866734	0	3866734	A	G
29	chr29_3870348	0	3870348	A	G
29	chr29_3879273	0	3879273	T	A
29	chr29_3883487	0	3883487	A	G
29	chr29_3886293	0	3886293	A	G
29	chr29_3893646	0	3893646	T	C
29	chr29_3897917	0	3897917	T	C
29	chr29_3898118	0	3898118	A	G
29	chr29_3903811	0	3903811	A	G
29	chr29_3904848	0	3904848	C	A
29	chr29_3906349	0	3906349	C	T
29	chr29_3911640	0	3911640	T	C
29	chr29_3916471	0	3916471	C	A
29	chr29_3917400	0	3917400	C	T
29	chr29_3917433	0	3917433	T	C
29	chr29_3921387	0	3921387	G	A
29	chr29_3925354	0	3925354	C	G
29	chr29_3927148	0	3927148	T	G
29	chr29_3928006	0	3928006	T	C
29	chr29_3930620	0	3930620	T	C
29	chr29_3930670	0	3930670	C	T
29	chr29_3952297	0	3952297	C	T
29	chr29_3955133	0	3955133	T	C
29	chr29_3962637	0	3962637	G	T
29	chr29_3964681	0	3964681	C	T
29	chr29_3976573	0	3976573	G	A
29	chr29_3977049	0	3977049	G	T
29	chr29_3978921	0	3978921	T	C
29	chr29_3982635	0	3982635	A	G
29	chr29_3983985	0	3983985	T	A
29	chr29_3988706	0	3988706	C	G
29	chr29_3994887	0	3994887	A	G
29	chr29_3998987	0	3998987	T	C
29	chr29_4000283	0	4000283	C	A
29	chr29_4000337	0	4000337	A	G
29	chr29_4001645	0	4001645	G	T
29	chr29_4005406	0	4005406	A	T
29	chr29_4018152	0	4018152	G	A
29	chr29_4018357	0	4018357	T	C
29	chr29_4028794	0	4028794	G	A
29	chr29_4033294	0	4033294	G	A
29	chr29_4050929	0	4050929	T	C
29	chr29_4052173	0	4052173	G	A
29	chr29_4052609	0	4052609	G	A
29	chr29_4063797	0	4063797	G	A
29	chr29_4065440	0	4065440	C	T
29	chr29_4068704	0	4068704	T	C
29	chr29_4068760	0	4068760	G	C
29	chr29_4078843	0	4078843	G	C
29	chr29_4079238	0	4079238	G	C
29	chr29_4080053	0	4080053	C	T
29	chr29_4082415	0	4082415	C	T
29	chr29_4082625	0	4082625	C	T
29	chr29_4083495	0	4083495	T	C
29	chr29_4085254	0	4085254	G	A
29	chr29_4087152	0	4087152	G	A
29	chr29_4095199	0	4095199	T	C
29	chr29_4106040	0	4106040	T	A
29	chr29_4109523	0	4109523	T	C
29	chr29_4110001	0	4110001	G	T
29	chr29_4116993	0	4116993	C	A
29	chr29_4120424	0	4120424	G	A
29	chr29_4123202	0	4123202	G	C
29	chr29_4124159	0	4124159	T	C
29	chr29_4132041	0	4132041	C	G
29	chr29_4140332	0	4140332	C	T
29	chr29_4144643	0	4144643	A	G
29	chr29_4153043	0	4153043	A	C
29	chr29_4156896	0	4156896	T	C
29	chr29_4176130	0	4176130	T	C
29	chr29_4177597	0	4177597	C	G
29	chr29_4182741	0	4182741	G	A
29	chr29_4183452	0	4183452	C	T
29	chr29_4185712	0	4185712	A	G
29	chr29_4185874	0	4185874	A	G
29	chr29_4188336	0	4188336	T	C
29	chr29_4190457	0	4190457	C	T
29	chr29_4190484	0	4190484	G	C
29	chr29_4194860	0	4194860	A	G
29	chr29_4203248	0	4203248	A	G
29	chr29_4204085	0	4204085	A	G
29	chr29_4205442	0	4205442	G	A
29	chr29_4210356	0	4210356	C	T
29	chr29_4211815	0	4211815	T	C
29	chr29_4215813	0	4215813	T	C
29	chr29_4217561	0	4217561	A	G
29	chr29_4220913	0	4220913	T	C
29	chr29_4229110	0	4229110	T	C
29	chr29_4239550	0	4239550	A	T
29	chr29_4245242	0	4245242	T	C
29	chr29_4251055	0	4251055	T	C
29	chr29_4251689	0	4251689	A	G
29	chr29_4254960	0	4254960	A	G
29	chr29_4254965	0	4254965	C	A
29	chr29_4255117	0	4255117	G	A
29	chr29_4260897	0	4260897	T	C
29	chr29_4265368	0	4265368	T	A
29	chr29_4267473	0	4267473	C	T
29	chr29_4271392	0	4271392	G	A
29	chr29_4272125	0	4272125	T	G
29	chr29_4272400	0	4272400	G	A
29	chr29_4275902	0	4275902	C	G
29	chr29_4276957	0	4276957	A	G
29	chr29_4280213	0	4280213	A	G
29	chr29_4285743	0	4285743	A	G
29	chr29_4288852	0	4288852	G	T
29	chr29_4288970	0	4288970	G	A
29	chr29_4292435	0	4292435	A	G
29	chr29_4297949	0	4297949	C	T
29	chr29_4298144	0	4298144	C	T
29	chr29_4304539	0	4304539	T	C
29	chr29_4307171	0	4307171	T	C
29	chr29_4312445	0	4312445	T	C
29	chr29_4326474	0	4326474	A	T
29	chr29_4330131	0	4330131	T	C
29	chr29_4332190	0	4332190	G	T
29	chr29_4332321	0	4332321	G	A
29	chr29_4336456	0	4336456	C	G
29	chr29_4352053	0	4352053	G	A
29	chr29_4353561	0	4353561	C	T
29	chr29_4353733	0	4353733	C	T
29	chr29_4356355	0	4356355	T	G
29	chr29_4356495	0	4356495	G	C
29	chr29_4357105	0	4357105	G	T
29	chr29_4364958	0	4364958	T	A
29	chr29_4365116	0	4365116	A	G
29	chr29_4368642	0	4368642	A	G
29	chr29_4371192	0	4371192	A	T
29	chr29_4374409	0	4374409	A	C
29	chr29_4378747	0	4378747	T	C
29	chr29_4378923	0	4378923	T	C
29	chr29_4379235	0	4379235	C	G
29	chr29_4384906	0	4384906	C	G
29	chr29_4391408	0	4391408	G	A
29	chr29_4398637	0	4398637	A	G
29	chr29_4407041	0	4407041	C	T
29	chr29_4407297	0	4407297	C	G
29	chr29_4414910	0	4414910	G	C
29	chr29_4416583	0	4416583	T	C
29	chr29_4416759	0	4416759	C	A
29	chr29_4427609	0	4427609	T	C
29	chr29_4438342	0	4438342	T	C
29	chr29_4441140	0	4441140	A	C
29	chr29_4448625	0	4448625	A	G
29	chr29_4451430	0	4451430	T	C
29	chr29_4452405	0	4452405	G	A
29	chr29_4455951	0	4455951	G	A
29	chr29_4457145	0	4457145	A	G
29	chr29_4458120	0	4458120	A	G
29	chr29_4463372	0	4463372	T	A
29	chr29_4470135	0	4470135	A	G
29	chr29_4492450	0	4492450	T	C
29	chr29_4493030	0	4493030	T	A
29	chr29_4494678	0	4494678	T	G
29	chr29_4506103	0	4506103	G	A
29	chr29_4506362	0	4506362	A	G
29	chr29_4507343	0	4507343	C	T
29	chr29_4510167	0	4510167	C	T
29	chr29_4525271	0	4525271	G	C
29	chr29_4536925	0	4536925	G	A
29	chr29_4537066	0	4537066	T	C
29	chr29_4537422	0	4537422	C	T
29	chr29_4541912	0	4541912	C	T
29	chr29_4556407	0	4556407	A	G
29	chr29_4556626	0	4556626	G	A
29	chr29_4556969	0	4556969	T	C
29	chr29_4557513	0	4557513	A	G
29	chr29_4562286	0	4562286	A	G
29	chr29_4562450	0	4562450	G	A
29	chr29_4564657	0	4564657	A	G
29	chr29_4567372	0	4567372	G	T
29	chr29_4569857	0	4569857	A	G
29	chr29_4569966	0	4569966	A	G
29	chr29_4573695	0	4573695	T	C
29	chr29_4579276	0	4579276	G	T
29	chr29_4579528	0	4579528	C	G
29	chr29_4581700	0	4581700	C	T
29	chr29_4583899	0	4583899	G	A
29	chr29_4586629	0	4586629	C	A
29	chr29_4601696	0	4601696	G	A
29	chr29_4607679	0	4607679	C	A
29	chr29_4622142	0	4622142	A	C
29	chr29_4631181	0	4631181	C	T
29	chr29_4633862	0	4633862	G	A
29	chr29_4634296	0	4634296	T	C
29	chr29_4636750	0	4636750	C	T
29	chr29_4638626	0	4638626	A	T
29	chr29_4640915	0	4640915	A	G
29	chr29_4651120	0	4651120	C	T
29	chr29_4652821	0	4652821	C	G
29	chr29_4664044	0	4664044	C	T
29	chr29_4669779	0	4669779	T	C
29	chr29_4670565	0	4670565	C	T
29	chr29_4670837	0	4670837	G	T
29	chr29_4670895	0	4670895	C	T
29	chr29_4671509	0	4671509	C	G
29	chr29_4675708	0	4675708	C	T
29	chr29_4676768	0	4676768	C	G
29	chr29_4680153	0	4680153	G	C
29	chr29_4682553	0	4682553	T	C
29	chr29_4692457	0	4692457	C	T
29	chr29_4693923	0	4693923	G	C
29	chr29_4707735	0	4707735	C	A
29	chr29_4708528	0	4708528	G	T
29	chr29_4715807	0	4715807	A	G
29	chr29_4715983	0	4715983	G	A
29	chr29_4719042	0	4719042	T	A
29	chr29_4722125	0	4722125	C	A
29	chr29_4724796	0	4724796	T	A
29	chr29_4728070	0	4728070	C	G
29	chr29_4730966	0	4730966	A	G
29	chr29_4731803	0	4731803	A	G
29	chr29_4740439	0	4740439	C	T
29	chr29_4745770	0	4745770	C	G
29	chr29_4754712	0	4754712	C	T
29	chr29_4764909	0	4764909	G	A
29	chr29_4765304	0	4765304	G	T
29	chr29_4766141	0	4766141	G	A
29	chr29_4766898	0	4766898	A	G
29	chr29_4769208	0	4769208	G	A
29	chr29_4770370	0	4770370	T	C
29	chr29_4781326	0	4781326	A	G
29	chr29_4784606	0	4784606	A	G
29	chr29_4786059	0	4786059	T	G
29	chr29_4789783	0	4789783	T	C
29	chr29_4791514	0	4791514	G	A
29	chr29_4804980	0	4804980	T	C
29	chr29_4820995	0	4820995	A	G
29	chr29_4839170	0	4839170	G	A
29	chr29_4840323	0	4840323	T	C
29	chr29_4842551	0	4842551	T	C
29	chr29_4844885	0	4844885	A	G
29	chr29_4845658	0	4845658	T	C
29	chr29_4851281	0	4851281	C	T
29	chr29_4854858	0	4854858	C	T
29	chr29_4859553	0	4859553	A	G
29	chr29_4862272	0	4862272	A	G
29	chr29_4870572	0	4870572	G	A
29	chr29_4870892	0	4870892	T	G
29	chr29_4885515	0	4885515	T	C
29	chr29_4898887	0	4898887	C	T
29	chr29_4899375	0	4899375	C	T
29	chr29_4920236	0	4920236	A	G
29	chr29_4926282	0	4926282	A	G
29	chr29_4936386	0	4936386	G	A
29	chr29_4939823	0	4939823	T	C
29	chr29_4955033	0	4955033	G	A
29	chr29_4955126	0	4955126	C	T
29	chr29_4958520	0	4958520	T	C
29	chr29_4972897	0	4972897	G	A
29	chr29_4976093	0	4976093	T	C
29	chr29_4976437	0	4976437	A	G
29	chr29_4978914	0	4978914	A	G
29	chr29_4980822	0	4980822	C	A
29	chr29_4982156	0	4982156	C	T
29	chr29_4982404	0	4982404	C	T
29	chr29_4983342	0	4983342	A	G
29	chr29_4987627	0	4987627	A	C
29	chr29_4990526	0	4990526	G	A
29	chr29_4994834	0	4994834	G	A
29	chr29_4996978	0	4996978	C	T
29	chr29_5003414	0	5003414	A	C
29	chr29_5004277	0	5004277	A	G
29	chr29_5017465	0	5017465	T	C
29	chr29_5023608	0	5023608	T	A
29	chr29_5029940	0	5029940	C	T
29	chr29_5030853	0	5030853	A	G
29	chr29_5030999	0	5030999	T	C
29	chr29_5036243	0	5036243	A	G
29	chr29_5039945	0	5039945	T	C
29	chr29_5041673	0	5041673	A	G
29	chr29_5042662	0	5042662	C	G
29	chr29_5047106	0	5047106	T	C
29	chr29_5050685	0	5050685	T	G
29	chr29_5052148	0	5052148	G	C
29	chr29_5058005	0	5058005	G	A
29	chr29_5104461	0	5104461	T	C
29	chr29_5106865	0	5106865	A	T
29	chr29_5108620	0	5108620	C	G
29	chr29_5117140	0	5117140	T	C
29	chr29_5126392	0	5126392	C	T
29	chr29_5148937	0	5148937	T	C
29	chr29_5149081	0	5149081	A	C
29	chr29_5149175	0	5149175	A	G
29	chr29_5150355	0	5150355	T	C
29	chr29_5154729	0	5154729	C	G
29	chr29_5156481	0	5156481	T	C
29	chr29_5166890	0	5166890	C	T
29	chr29_5169661	0	5169661	C	G
29	chr29_5172936	0	5172936	G	A
29	chr29_5184602	0	5184602	T	G
29	chr29_5199007	0	5199007	C	T
29	chr29_5199702	0	5199702	T	C
29	chr29_5217170	0	5217170	T	C
29	chr29_5229932	0	5229932	C	A
29	chr29_5243836	0	5243836	C	T
29	chr29_5248562	0	5248562	T	G
29	chr29_5249573	0	5249573	C	A
29	chr29_5258295	0	5258295	C	T
29	chr29_5295291	0	5295291	A	C
29	chr29_5297190	0	5297190	C	T
29	chr29_5304269	0	5304269	A	G
29	chr29_5312938	0	5312938	A	G
29	chr29_5332429	0	5332429	T	C
29	chr29_5344468	0	5344468	C	T
29	chr29_5351732	0	5351732	A	G
29	chr29_5360416	0	5360416	T	C
29	chr29_5363708	0	5363708	T	C
29	chr29_5368346	0	5368346	G	A
29	chr29_5368684	0	5368684	C	G
29	chr29_5372878	0	5372878	T	C
29	chr29_5376066	0	5376066	C	T
29	chr29_5381873	0	5381873	A	C
29	chr29_5382309	0	5382309	G	A
29	chr29_5382314	0	5382314	A	G
29	chr29_5382600	0	5382600	A	G
29	chr29_5399570	0	5399570	C	T
29	chr29_5415418	0	5415418	A	G
29	chr29_5423022	0	5423022	A	G
29	chr29_5424980	0	5424980	T	A
29	chr29_5429565	0	5429565	T	C
29	chr29_5436496	0	5436496	A	G
29	chr29_5440012	0	5440012	C	T
29	chr29_5443430	0	5443430	C	T
29	chr29_5447481	0	5447481	T	A
29	chr29_5461523	0	5461523	C	T
29	chr29_5466053	0	5466053	G	A
29	chr29_5468525	0	5468525	T	A
29	chr29_5481122	0	5481122	G	A
29	chr29_5487620	0	5487620	A	T
29	chr29_5496300	0	5496300	T	C
29	chr29_5499732	0	5499732	T	C
29	chr29_5506118	0	5506118	T	C
29	chr29_5508235	0	5508235	A	C
29	chr29_5520383	0	5520383	A	G
29	chr29_5527850	0	5527850	C	T
29	chr29_5545874	0	5545874	A	C
29	chr29_5551060	0	5551060	G	A
29	chr29_5553291	0	5553291	C	T
29	chr29_5560570	0	5560570	A	G
29	chr29_5579296	0	5579296	A	G
29	chr29_5591329	0	5591329	G	A
29	chr29_5593237	0	5593237	C	T
29	chr29_5594484	0	5594484	A	G
29	chr29_5597137	0	5597137	A	G
29	chr29_5597469	0	5597469	A	C
29	chr29_5604865	0	5604865	A	G
29	chr29_5606317	0	5606317	A	G
29	chr29_5608549	0	5608549	G	C
29	chr29_5608981	0	5608981	A	G
29	chr29_5608987	0	5608987	A	G
29	chr29_5612658	0	5612658	A	C
29	chr29_5617500	0	5617500	G	T
29	chr29_5622337	0	5622337	T	G
29	chr29_5623826	0	5623826	G	A
29	chr29_5632294	0	5632294	G	T
29	chr29_5634525	0	5634525	C	G
29	chr29_5643460	0	5643460	T	G
29	chr29_5651612	0	5651612	A	G
29	chr29_5659590	0	5659590	C	A
29	chr29_5682333	0	5682333	T	C
29	chr29_5686751	0	5686751	T	G
29	chr29_5697257	0	5697257	A	C
29	chr29_5699655	0	5699655	G	C
29	chr29_5701222	0	5701222	A	T
29	chr29_5708554	0	5708554	C	T
29	chr29_5715815	0	5715815	G	A
29	chr29_5722314	0	5722314	G	T
29	chr29_5724769	0	5724769	G	A
29	chr29_5735399	0	5735399	T	A
29	chr29_5745823	0	5745823	A	G
29	chr29_5746384	0	5746384	C	G
29	chr29_5757710	0	5757710	T	C
29	chr29_5779295	0	5779295	G	A
29	chr29_5782730	0	5782730	A	G
29	chr29_5793562	0	5793562	G	T
29	chr29_5796630	0	5796630	G	A
29	chr29_5801216	0	5801216	A	C
29	chr29_5802516	0	5802516	T	G
29	chr29_5802831	0	5802831	C	T
29	chr29_5805965	0	5805965	C	T
29	chr29_5809628	0	5809628	C	T
29	chr29_5810509	0	5810509	G	T
29	chr29_5810819	0	5810819	G	C
29	chr29_5822481	0	5822481	C	T
29	chr29_5825922	0	5825922	C	G
29	chr29_5826079	0	5826079	T	C
29	chr29_5826709	0	5826709	C	T
29	chr29_5827437	0	5827437	T	G
29	chr29_5830276	0	5830276	G	C
29	chr29_5839375	0	5839375	C	G
29	chr29_5843873	0	5843873	G	C
29	chr29_5855907	0	5855907	T	G
29	chr29_5863271	0	5863271	T	C
29	chr29_5875446	0	5875446	A	G
29	chr29_5877145	0	5877145	G	A
29	chr29_5880278	0	5880278	T	A
29	chr29_5888829	0	5888829	T	C
29	chr29_5903393	0	5903393	T	A
29	chr29_5905140	0	5905140	C	T
29	chr29_5908732	0	5908732	T	C
29	chr29_5910300	0	5910300	C	T
29	chr29_5911852	0	5911852	G	A
29	chr29_5913679	0	5913679	A	G
29	chr29_5916175	0	5916175	G	A
29	chr29_5932579	0	5932579	A	G
29	chr29_5959980	0	5959980	G	A
29	chr29_5960710	0	5960710	C	A
29	chr29_5965080	0	5965080	T	A
29	chr29_5967054	0	5967054	C	G
29	chr29_5982676	0	5982676	T	C
29	chr29_5993343	0	5993343	A	G
29	chr29_5996970	0	5996970	A	G
29	chr29_5999937	0	5999937	G	T
29	chr29_6003252	0	6003252	G	A
29	chr29_6009226	0	6009226	A	G
29	chr29_6018640	0	6018640	G	A
29	chr29_6024690	0	6024690	T	C
29	chr29_6040896	0	6040896	G	T
29	chr29_6047360	0	6047360	C	G
29	chr29_6058029	0	6058029	A	G
29	chr29_6062054	0	6062054	G	T
29	chr29_6064798	0	6064798	G	A
29	chr29_6074304	0	6074304	G	A
29	chr29_6081217	0	6081217	A	G
29	chr29_6084683	0	6084683	C	T
29	chr29_6089703	0	6089703	C	T
29	chr29_6098547	0	6098547	A	G
29	chr29_6101990	0	6101990	A	G
29	chr29_6105698	0	6105698	A	G
29	chr29_6110001	0	6110001	T	C
29	chr29_6111424	0	6111424	G	C
29	chr29_6128525	0	6128525	G	A
29	chr29_6131871	0	6131871	C	A
29	chr29_6132658	0	6132658	C	T
29	chr29_6138767	0	6138767	C	A
29	chr29_6143196	0	6143196	A	G
29	chr29_6147172	0	6147172	A	G
29	chr29_6151468	0	6151468	A	C
29	chr29_6155785	0	6155785	A	G
29	chr29_6162318	0	6162318	A	G
29	chr29_6162724	0	6162724	A	G
29	chr29_6164505	0	6164505	T	C
29	chr29_6164559	0	6164559	G	A
29	chr29_6165954	0	6165954	A	G
29	chr29_6176755	0	6176755	C	T
29	chr29_6177772	0	6177772	C	T
29	chr29_6178933	0	6178933	G	A
29	chr29_6187559	0	6187559	G	A
29	chr29_6188507	0	6188507	T	C
29	chr29_6208839	0	6208839	T	C
29	chr29_6211697	0	6211697	G	T
29	chr29_6215023	0	6215023	A	G
29	chr29_6216497	0	6216497	T	C
29	chr29_6217215	0	6217215	T	C
29	chr29_6231399	0	6231399	A	G
29	chr29_6234146	0	6234146	T	C
29	chr29_6240400	0	6240400	G	A
29	chr29_6248645	0	6248645	G	A
29	chr29_6255491	0	6255491	G	A
29	chr29_6260407	0	6260407	C	A
29	chr29_6262147	0	6262147	G	A
29	chr29_6264424	0	6264424	G	C
29	chr29_6265727	0	6265727	C	T
29	chr29_6268493	0	6268493	T	C
29	chr29_6281995	0	6281995	A	C
29	chr29_6291152	0	6291152	G	T
29	chr29_6295024	0	6295024	T	C
29	chr29_6295604	0	6295604	G	A
29	chr29_6296692	0	6296692	T	C
29	chr29_6298139	0	6298139	A	T
29	chr29_6302726	0	6302726	T	C
29	chr29_6302813	0	6302813	T	C
29	chr29_6303644	0	6303644	A	G
29	chr29_6309297	0	6309297	G	A
29	chr29_6317425	0	6317425	A	G
29	chr29_6324105	0	6324105	A	G
29	chr29_6325130	0	6325130	C	T
29	chr29_6330415	0	6330415	C	T
29	chr29_6334932	0	6334932	T	A
29	chr29_6336690	0	6336690	T	C
29	chr29_6346410	0	6346410	G	C
29	chr29_6346849	0	6346849	G	C
29	chr29_6357036	0	6357036	T	C
29	chr29_6364053	0	6364053	T	C
29	chr29_6365576	0	6365576	C	T
29	chr29_6381814	0	6381814	C	A
29	chr29_6401623	0	6401623	G	T
29	chr29_6404333	0	6404333	T	C
29	chr29_6407341	0	6407341	G	T
29	chr29_6409500	0	6409500	T	C
29	chr29_6410543	0	6410543	T	C
29	chr29_6430839	0	6430839	G	T
29	chr29_6436331	0	6436331	T	C
29	chr29_6437704	0	6437704	A	C
29	chr29_6446964	0	6446964	C	T
29	chr29_6456707	0	6456707	C	T
29	chr29_6467616	0	6467616	T	A
29	chr29_6478036	0	6478036	C	T
29	chr29_6482863	0	6482863	T	A
29	chr29_6492630	0	6492630	A	G
29	chr29_6494652	0	6494652	C	T
29	chr29_6513533	0	6513533	A	G
29	chr29_6514566	0	6514566	A	T
29	chr29_6525303	0	6525303	C	G
29	chr29_6527171	0	6527171	T	C
29	chr29_6529268	0	6529268	G	C
29	chr29_6530652	0	6530652	G	A
29	chr29_6544409	0	6544409	G	C
29	chr29_6549335	0	6549335	T	C
29	chr29_6562973	0	6562973	A	G
29	chr29_6564004	0	6564004	T	A
29	chr29_6565763	0	6565763	A	G
29	chr29_6582042	0	6582042	A	G
29	chr29_6591718	0	6591718	T	C
29	chr29_6592490	0	6592490	C	A
29	chr29_6598149	0	6598149	T	C
29	chr29_6598378	0	6598378	T	C
29	chr29_6604866	0	6604866	T	A
29	chr29_6610021	0	6610021	T	C
29	chr29_6612285	0	6612285	T	C
29	chr29_6614512	0	6614512	T	C
29	chr29_6615663	0	6615663	T	C
29	chr29_6615749	0	6615749	G	A
29	chr29_6618456	0	6618456	T	C
29	chr29_6619983	0	6619983	G	C
29	chr29_6624941	0	6624941	C	T
29	chr29_6628994	0	6628994	A	G
29	chr29_6632724	0	6632724	C	T
29	chr29_6632905	0	6632905	A	G
29	chr29_6643585	0	6643585	C	G
29	chr29_6645029	0	6645029	C	T
29	chr29_6647340	0	6647340	C	T
29	chr29_6648524	0	6648524	A	G
29	chr29_6650305	0	6650305	A	G
29	chr29_6651624	0	6651624	G	A
29	chr29_6651791	0	6651791	T	G
29	chr29_6652168	0	6652168	A	C
29	chr29_6657582	0	6657582	G	A
29	chr29_6658946	0	6658946	A	G
29	chr29_6659210	0	6659210	C	A
29	chr29_6659595	0	6659595	A	G
29	chr29_6667657	0	6667657	G	A
29	chr29_6668913	0	6668913	A	C
29	chr29_6669725	0	6669725	C	T
29	chr29_6674843	0	6674843	A	G
29	chr29_6680216	0	6680216	C	T
29	chr29_6699956	0	6699956	G	A
29	chr29_6703751	0	6703751	A	G
29	chr29_6713161	0	6713161	A	G
29	chr29_6713242	0	6713242	C	T
29	chr29_6722654	0	6722654	A	G
29	chr29_6726319	0	6726319	A	G
29	chr29_6730218	0	6730218	G	A
29	chr29_6730253	0	6730253	A	G
29	chr29_6743930	0	6743930	C	G
29	chr29_6746332	0	6746332	A	G
29	chr29_6748037	0	6748037	C	A
29	chr29_6759077	0	6759077	G	A
29	chr29_6768062	0	6768062	A	G
29	chr29_6769320	0	6769320	G	A
29	chr29_6773860	0	6773860	T	C
29	chr29_6784606	0	6784606	G	A
29	chr29_6812397	0	6812397	G	A
29	chr29_6817885	0	6817885	T	C
29	chr29_6820302	0	6820302	C	G
29	chr29_6837773	0	6837773	G	A
29	chr29_6839945	0	6839945	C	A
29	chr29_6868626	0	6868626	T	G
29	chr29_6884334	0	6884334	G	A
29	chr29_6891580	0	6891580	T	A
29	chr29_6891989	0	6891989	C	G
29	chr29_6895597	0	6895597	A	G
29	chr29_6901584	0	6901584	G	T
29	chr29_6901651	0	6901651	C	T
29	chr29_6902382	0	6902382	G	C
29	chr29_6902985	0	6902985	G	A
29	chr29_6904332	0	6904332	T	C
29	chr29_6905000	0	6905000	T	A
29	chr29_6915867	0	6915867	T	C
29	chr29_6916105	0	6916105	G	A
29	chr29_6916401	0	6916401	A	G
29	chr29_6920924	0	6920924	G	A
29	chr29_6926401	0	6926401	G	A
29	chr29_6930310	0	6930310	C	T
29	chr29_6936853	0	6936853	C	T
29	chr29_6937829	0	6937829	A	G
29	chr29_6949200	0	6949200	T	C
29	chr29_6951336	0	6951336	A	G
29	chr29_6954489	0	6954489	A	G
29	chr29_6960609	0	6960609	A	G
29	chr29_6963568	0	6963568	C	T
29	chr29_6965256	0	6965256	A	G
29	chr29_6969187	0	6969187	T	A
29	chr29_6975292	0	6975292	C	G
29	chr29_6976313	0	6976313	T	C
29	chr29_6977171	0	6977171	A	G
29	chr29_6981049	0	6981049	T	C
29	chr29_6982104	0	6982104	C	A
29	chr29_6984069	0	6984069	G	C
29	chr29_6987556	0	6987556	A	G
29	chr29_6989416	0	6989416	A	G
29	chr29_6994407	0	6994407	A	G
29	chr29_6997707	0	6997707	A	G
29	chr29_7012965	0	7012965	T	C
29	chr29_7013148	0	7013148	A	G
29	chr29_7020778	0	7020778	C	G
29	chr29_7020823	0	7020823	C	T
29	chr29_7020986	0	7020986	C	G
29	chr29_7021018	0	7021018	C	G
29	chr29_7023150	0	7023150	T	C
29	chr29_7031978	0	7031978	C	G
29	chr29_7033481	0	7033481	C	T
29	chr29_7040257	0	7040257	G	A
29	chr29_7040377	0	7040377	T	A
29	chr29_7041987	0	7041987	C	G
29	chr29_7048225	0	7048225	T	C
29	chr29_7048610	0	7048610	C	A
29	chr29_7049453	0	7049453	C	T
29	chr29_7050455	0	7050455	C	G
29	chr29_7050937	0	7050937	A	C
29	chr29_7053161	0	7053161	C	T
29	chr29_7054564	0	7054564	G	T
29	chr29_7063785	0	7063785	G	C
29	chr29_7065043	0	7065043	C	T
29	chr29_7069829	0	7069829	C	T
29	chr29_7072184	0	7072184	A	G
29	chr29_7074432	0	7074432	A	G
29	chr29_7076202	0	7076202	T	C
29	chr29_7077522	0	7077522	A	G
29	chr29_7078140	0	7078140	A	T
29	chr29_7079354	0	7079354	C	A
29	chr29_7085845	0	7085845	A	T
29	chr29_7096717	0	7096717	C	T
29	chr29_7101470	0	7101470	T	C
29	chr29_7110161	0	7110161	T	G
29	chr29_7114238	0	7114238	A	G
29	chr29_7116795	0	7116795	T	C
29	chr29_7118110	0	7118110	A	C
29	chr29_7119169	0	7119169	G	A
29	chr29_7120534	0	7120534	G	A
29	chr29_7129205	0	7129205	A	G
29	chr29_7134923	0	7134923	C	T
29	chr29_7134930	0	7134930	C	T
29	chr29_7136778	0	7136778	C	A
29	chr29_7137100	0	7137100	T	C
29	chr29_7141951	0	7141951	A	T
29	chr29_7143570	0	7143570	T	C
29	chr29_7148301	0	7148301	A	G
29	chr29_7151093	0	7151093	T	A
29	chr29_7154471	0	7154471	C	T
29	chr29_7158410	0	7158410	A	G
29	chr29_7160382	0	7160382	T	C
29	chr29_7164966	0	7164966	C	T
29	chr29_7170143	0	7170143	T	C
29	chr29_7176616	0	7176616	A	G
29	chr29_7182357	0	7182357	A	G
29	chr29_7183986	0	7183986	A	G
29	chr29_7190942	0	7190942	C	G
29	chr29_7194819	0	7194819	C	G
29	chr29_7195077	0	7195077	A	G
29	chr29_7204374	0	7204374	A	G
29	chr29_7211940	0	7211940	C	T
29	chr29_7212984	0	7212984	T	C
29	chr29_7213129	0	7213129	T	C
29	chr29_7216274	0	7216274	A	T
29	chr29_7216976	0	7216976	G	T
29	chr29_7223982	0	7223982	A	G
29	chr29_7224954	0	7224954	A	G
29	chr29_7235754	0	7235754	C	T
29	chr29_7248395	0	7248395	A	G
29	chr29_7249726	0	7249726	T	C
29	chr29_7250742	0	7250742	T	G
29	chr29_7261382	0	7261382	G	A
29	chr29_7267694	0	7267694	A	G
29	chr29_7268171	0	7268171	T	C
29	chr29_7271357	0	7271357	G	A
29	chr29_7273159	0	7273159	T	C
29	chr29_7274094	0	7274094	T	C
29	chr29_7276494	0	7276494	G	A
29	chr29_7292719	0	7292719	C	T
29	chr29_7292957	0	7292957	G	A
29	chr29_7296409	0	7296409	T	G
29	chr29_7298477	0	7298477	A	G
29	chr29_7299472	0	7299472	C	T
29	chr29_7300756	0	7300756	T	C
29	chr29_7304202	0	7304202	T	A
29	chr29_7310046	0	7310046	C	T
29	chr29_7311007	0	7311007	A	G
29	chr29_7311260	0	7311260	C	T
29	chr29_7311891	0	7311891	A	G
29	chr29_7313789	0	7313789	C	G
29	chr29_7314448	0	7314448	C	T
29	chr29_7314834	0	7314834	A	G
29	chr29_7315189	0	7315189	T	C
29	chr29_7318268	0	7318268	T	C
29	chr29_7319942	0	7319942	C	T
29	chr29_7328467	0	7328467	G	C
29	chr29_7329482	0	7329482	G	A
29	chr29_7332577	0	7332577	T	C
29	chr29_7338269	0	7338269	T	C
29	chr29_7347222	0	7347222	G	A
29	chr29_7347844	0	7347844	G	A
29	chr29_7361121	0	7361121	T	C
29	chr29_7362739	0	7362739	C	A
29	chr29_7363549	0	7363549	G	A
29	chr29_7363661	0	7363661	G	A
29	chr29_7372404	0	7372404	C	T
29	chr29_7373916	0	7373916	C	T
29	chr29_7378413	0	7378413	T	C
29	chr29_7379253	0	7379253	G	A
29	chr29_7387656	0	7387656	C	G
29	chr29_7393307	0	7393307	G	A
29	chr29_7396728	0	7396728	C	T
29	chr29_7410042	0	7410042	T	A
29	chr29_7410836	0	7410836	A	G
29	chr29_7416217	0	7416217	T	C
29	chr29_7419090	0	7419090	C	G
29	chr29_7420782	0	7420782	G	A
29	chr29_7424591	0	7424591	T	G
29	chr29_7426504	0	7426504	A	G
29	chr29_7441218	0	7441218	C	T
29	chr29_7444363	0	7444363	G	A
29	chr29_7446137	0	7446137	G	T
29	chr29_7457613	0	7457613	C	A
29	chr29_7461603	0	7461603	T	C
29	chr29_7464884	0	7464884	C	T
29	chr29_7465982	0	7465982	G	A
29	chr29_7466377	0	7466377	T	C
29	chr29_7466410	0	7466410	T	C
29	chr29_7472788	0	7472788	A	C
29	chr29_7473687	0	7473687	C	T
29	chr29_7474011	0	7474011	G	T
29	chr29_7474111	0	7474111	T	C
29	chr29_7489562	0	7489562	C	T
29	chr29_7493502	0	7493502	G	A
29	chr29_7505861	0	7505861	A	G
29	chr29_7512849	0	7512849	A	T
29	chr29_7516991	0	7516991	T	G
29	chr29_7520603	0	7520603	T	A
29	chr29_7520639	0	7520639	G	A
29	chr29_7526156	0	7526156	G	T
29	chr29_7528334	0	7528334	C	G
29	chr29_7531931	0	7531931	T	C
29	chr29_7532079	0	7532079	C	T
29	chr29_7532576	0	7532576	T	C
29	chr29_7533258	0	7533258	C	T
29	chr29_7535239	0	7535239	T	C
29	chr29_7535333	0	7535333	G	A
29	chr29_7541733	0	7541733	G	C
29	chr29_7544000	0	7544000	A	G
29	chr29_7544713	0	7544713	A	G
29	chr29_7550583	0	7550583	A	G
29	chr29_7559384	0	7559384	A	G
29	chr29_7559704	0	7559704	A	G
29	chr29_7560728	0	7560728	T	G
29	chr29_7576641	0	7576641	C	T
29	chr29_7579840	0	7579840	C	A
29	chr29_7583149	0	7583149	A	G
29	chr29_7591042	0	7591042	T	C
29	chr29_7595237	0	7595237	T	C
29	chr29_7596967	0	7596967	C	T
29	chr29_7599668	0	7599668	G	A
29	chr29_7603816	0	7603816	G	A
29	chr29_7607771	0	7607771	T	C
29	chr29_7609424	0	7609424	G	A
29	chr29_7617268	0	7617268	G	T
29	chr29_7618288	0	7618288	C	G
29	chr29_7618994	0	7618994	A	G
29	chr29_7621850	0	7621850	G	C
29	chr29_7645683	0	7645683	C	G
29	chr29_7646524	0	7646524	C	G
29	chr29_7647932	0	7647932	C	G
29	chr29_7649678	0	7649678	C	G
29	chr29_7650417	0	7650417	T	C
29	chr29_7652239	0	7652239	G	C
29	chr29_7665244	0	7665244	C	T
29	chr29_7666655	0	7666655	G	A
29	chr29_7667368	0	7667368	T	C
29	chr29_7667645	0	7667645	T	C
29	chr29_7667872	0	7667872	T	C
29	chr29_7668508	0	7668508	G	C
29	chr29_7669474	0	7669474	A	G
29	chr29_7669791	0	7669791	A	G
29	chr29_7671453	0	7671453	G	A
29	chr29_7673083	0	7673083	G	A
29	chr29_7684298	0	7684298	C	T
29	chr29_7685862	0	7685862	A	T
29	chr29_7687095	0	7687095	G	T
29	chr29_7689739	0	7689739	G	T
29	chr29_7694714	0	7694714	T	C
29	chr29_7698343	0	7698343	T	C
29	chr29_7698687	0	7698687	G	A
29	chr29_7699618	0	7699618	C	T
29	chr29_7701624	0	7701624	G	A
29	chr29_7703011	0	7703011	A	T
29	chr29_7705102	0	7705102	A	G
29	chr29_7713699	0	7713699	C	G
29	chr29_7720618	0	7720618	A	G
29	chr29_7725852	0	7725852	A	G
29	chr29_7728510	0	7728510	C	G
29	chr29_7729410	0	7729410	C	G
29	chr29_7732618	0	7732618	G	C
29	chr29_7735991	0	7735991	T	C
29	chr29_7744310	0	7744310	T	C
29	chr29_7752233	0	7752233	A	G
29	chr29_7753350	0	7753350	T	G
29	chr29_7756673	0	7756673	G	T
29	chr29_7761600	0	7761600	T	C
29	chr29_7764557	0	7764557	A	G
29	chr29_7765821	0	7765821	G	A
29	chr29_7768905	0	7768905	T	C
29	chr29_7770119	0	7770119	T	C
29	chr29_7778361	0	7778361	C	T
29	chr29_7808180	0	7808180	A	G
29	chr29_7808816	0	7808816	T	C
29	chr29_7809746	0	7809746	T	C
29	chr29_7809980	0	7809980	G	C
29	chr29_7810624	0	7810624	A	G
29	chr29_7814636	0	7814636	G	T
29	chr29_7816611	0	7816611	C	T
29	chr29_7824730	0	7824730	G	A
29	chr29_7826824	0	7826824	G	A
29	chr29_7834961	0	7834961	G	A
29	chr29_7841828	0	7841828	C	T
29	chr29_7849672	0	7849672	A	G
29	chr29_7851102	0	7851102	C	G
29	chr29_7857131	0	7857131	T	C
29	chr29_7872024	0	7872024	T	C
29	chr29_7875658	0	7875658	G	A
29	chr29_7892191	0	7892191	C	T
29	chr29_7893445	0	7893445	T	G
29	chr29_7898863	0	7898863	A	G
29	chr29_7899133	0	7899133	T	C
29	chr29_7903379	0	7903379	A	G
29	chr29_7909207	0	7909207	C	T
29	chr29_7910224	0	7910224	G	A
29	chr29_7913834	0	7913834	C	G
29	chr29_7913921	0	7913921	G	T
29	chr29_7920095	0	7920095	T	C
29	chr29_7921707	0	7921707	G	A
29	chr29_7923074	0	7923074	A	C
29	chr29_7924022	0	7924022	G	A
29	chr29_7925335	0	7925335	T	A
29	chr29_7936735	0	7936735	A	G
29	chr29_7941414	0	7941414	A	G
29	chr29_7941857	0	7941857	C	A
29	chr29_7944674	0	7944674	G	T
29	chr29_7950455	0	7950455	A	T
29	chr29_7955225	0	7955225	A	G
29	chr29_7965464	0	7965464	T	C
29	chr29_7965763	0	7965763	T	A
29	chr29_7970146	0	7970146	T	C
29	chr29_7972102	0	7972102	G	C
29	chr29_7972272	0	7972272	A	G
29	chr29_7973914	0	7973914	T	C
29	chr29_7976011	0	7976011	T	C
29	chr29_7982614	0	7982614	G	A
29	chr29_7984488	0	7984488	G	A
29	chr29_7988039	0	7988039	C	T
29	chr29_7988901	0	7988901	G	T
29	chr29_7991023	0	7991023	C	T
29	chr29_7996021	0	7996021	T	C
29	chr29_8003873	0	8003873	C	A
29	chr29_8009228	0	8009228	A	G
29	chr29_8013764	0	8013764	A	C
29	chr29_8013937	0	8013937	A	G
29	chr29_8015020	0	8015020	A	G
29	chr29_8020983	0	8020983	C	A
29	chr29_8021023	0	8021023	T	C
29	chr29_8021062	0	8021062	A	G
29	chr29_8025022	0	8025022	T	G
29	chr29_8027516	0	8027516	C	T
29	chr29_8031891	0	8031891	G	T
29	chr29_8032860	0	8032860	C	A
29	chr29_8035712	0	8035712	T	C
29	chr29_8041829	0	8041829	A	G
29	chr29_8045952	0	8045952	C	A
29	chr29_8047501	0	8047501	T	C
29	chr29_8052747	0	8052747	G	A
29	chr29_8055133	0	8055133	T	C
29	chr29_8057108	0	8057108	C	T
29	chr29_8063241	0	8063241	C	T
29	chr29_8064026	0	8064026	T	C
29	chr29_8064888	0	8064888	G	C
29	chr29_8066612	0	8066612	T	G
29	chr29_8068276	0	8068276	A	G
29	chr29_8068359	0	8068359	G	C
29	chr29_8068958	0	8068958	C	G
29	chr29_8075274	0	8075274	T	A
29	chr29_8089746	0	8089746	G	C
29	chr29_8098704	0	8098704	C	T
29	chr29_8101954	0	8101954	A	G
29	chr29_8102265	0	8102265	A	C
29	chr29_8102880	0	8102880	G	C
29	chr29_8111681	0	8111681	T	C
29	chr29_8112899	0	8112899	A	G
29	chr29_8113120	0	8113120	G	A
29	chr29_8114347	0	8114347	T	C
29	chr29_8118181	0	8118181	C	T
29	chr29_8123798	0	8123798	T	C
29	chr29_8132658	0	8132658	T	A
29	chr29_8133996	0	8133996	A	G
29	chr29_8136311	0	8136311	T	C
29	chr29_8140456	0	8140456	C	T
29	chr29_8142179	0	8142179	G	A
29	chr29_8149058	0	8149058	C	G
29	chr29_8150003	0	8150003	C	A
29	chr29_8152328	0	8152328	A	G
29	chr29_8157519	0	8157519	G	A
29	chr29_8165542	0	8165542	G	C
29	chr29_8176398	0	8176398	A	G
29	chr29_8178659	0	8178659	C	G
29	chr29_8184027	0	8184027	A	G
29	chr29_8185648	0	8185648	T	C
29	chr29_8194963	0	8194963	G	C
29	chr29_8197679	0	8197679	G	A
29	chr29_8198021	0	8198021	A	G
29	chr29_8200600	0	8200600	G	C
29	chr29_8202656	0	8202656	A	T
29	chr29_8213685	0	8213685	T	C
29	chr29_8215855	0	8215855	T	A
29	chr29_8223063	0	8223063	G	A
29	chr29_8228333	0	8228333	A	G
29	chr29_8228736	0	8228736	G	A
29	chr29_8233476	0	8233476	T	A
29	chr29_8243068	0	8243068	C	T
29	chr29_8246668	0	8246668	A	G
29	chr29_8256336	0	8256336	C	A
29	chr29_8258688	0	8258688	T	A
29	chr29_8258950	0	8258950	T	C
29	chr29_8264327	0	8264327	A	G
29	chr29_8276133	0	8276133	G	A
29	chr29_8276864	0	8276864	A	G
29	chr29_8277724	0	8277724	A	G
29	chr29_8286489	0	8286489	G	A
29	chr29_8292706	0	8292706	A	C
29	chr29_8296161	0	8296161	A	T
29	chr29_8298142	0	8298142	T	C
29	chr29_8299018	0	8299018	T	C
29	chr29_8303767	0	8303767	T	C
29	chr29_8305229	0	8305229	C	T
29	chr29_8314922	0	8314922	G	C
29	chr29_8324268	0	8324268	A	G
29	chr29_8324582	0	8324582	C	T
29	chr29_8325992	0	8325992	T	C
29	chr29_8331577	0	8331577	T	G
29	chr29_8339333	0	8339333	A	C
29	chr29_8339695	0	8339695	G	A
29	chr29_8345792	0	8345792	T	C
29	chr29_8345835	0	8345835	G	A
29	chr29_8347274	0	8347274	C	T
29	chr29_8349434	0	8349434	T	C
29	chr29_8349863	0	8349863	C	T
29	chr29_8357589	0	8357589	A	C
29	chr29_8360811	0	8360811	G	C
29	chr29_8364821	0	8364821	A	G
29	chr29_8368252	0	8368252	G	A
29	chr29_8378255	0	8378255	A	T
29	chr29_8387902	0	8387902	A	G
29	chr29_8388554	0	8388554	T	C
29	chr29_8402018	0	8402018	A	T
29	chr29_8403041	0	8403041	T	C
29	chr29_8405508	0	8405508	T	A
29	chr29_8405532	0	8405532	C	G
29	chr29_8409478	0	8409478	T	C
29	chr29_8413950	0	8413950	A	G
29	chr29_8423266	0	8423266	T	G
29	chr29_8427944	0	8427944	G	A
29	chr29_8429195	0	8429195	C	A
29	chr29_8432731	0	8432731	C	T
29	chr29_8436098	0	8436098	G	C
29	chr29_8441101	0	8441101	C	T
29	chr29_8442945	0	8442945	A	G
29	chr29_8455305	0	8455305	C	A
29	chr29_8466467	0	8466467	C	G
29	chr29_8470539	0	8470539	G	T
29	chr29_8490323	0	8490323	T	G
29	chr29_8494021	0	8494021	C	T
29	chr29_8497262	0	8497262	T	A
29	chr29_8503335	0	8503335	G	A
29	chr29_8504548	0	8504548	A	T
29	chr29_8505860	0	8505860	A	C
29	chr29_8511552	0	8511552	C	G
29	chr29_8513221	0	8513221	T	G
29	chr29_8514445	0	8514445	T	C
29	chr29_8521457	0	8521457	T	G
29	chr29_8522028	0	8522028	A	G
29	chr29_8522376	0	8522376	G	C
29	chr29_8523829	0	8523829	A	G
29	chr29_8524686	0	8524686	T	C
29	chr29_8525405	0	8525405	T	C
29	chr29_8534687	0	8534687	G	C
29	chr29_8535893	0	8535893	T	C
29	chr29_8538191	0	8538191	G	T
29	chr29_8538584	0	8538584	T	C
29	chr29_8538929	0	8538929	G	A
29	chr29_8539088	0	8539088	C	T
29	chr29_8540067	0	8540067	A	T
29	chr29_8548344	0	8548344	G	A
29	chr29_8550771	0	8550771	T	A
29	chr29_8563510	0	8563510	C	T
29	chr29_8564218	0	8564218	G	C
29	chr29_8564748	0	8564748	A	C
29	chr29_8565011	0	8565011	A	G
29	chr29_8567951	0	8567951	C	T
29	chr29_8568619	0	8568619	C	G
29	chr29_8577256	0	8577256	C	A
29	chr29_8583277	0	8583277	G	A
29	chr29_8585008	0	8585008	A	G
29	chr29_8586405	0	8586405	C	G
29	chr29_8586997	0	8586997	C	T
29	chr29_8587222	0	8587222	T	C
29	chr29_8587635	0	8587635	A	G
29	chr29_8588659	0	8588659	C	T
29	chr29_8599702	0	8599702	C	T
29	chr29_8600721	0	8600721	G	C
29	chr29_8600868	0	8600868	A	G
29	chr29_8632730	0	8632730	A	G
29	chr29_8634522	0	8634522	G	A
29	chr29_8635520	0	8635520	C	T
29	chr29_8664061	0	8664061	T	C
29	chr29_8667484	0	8667484	A	G
29	chr29_8683602	0	8683602	T	C
29	chr29_8683742	0	8683742	G	A
29	chr29_8684243	0	8684243	C	T
29	chr29_8684307	0	8684307	C	T
29	chr29_8692123	0	8692123	A	G
29	chr29_8694606	0	8694606	T	G
29	chr29_8706174	0	8706174	T	C
29	chr29_8708801	0	8708801	G	A
29	chr29_8719952	0	8719952	C	T
29	chr29_8722847	0	8722847	T	G
29	chr29_8724862	0	8724862	C	G
29	chr29_8727738	0	8727738	A	G
29	chr29_8732291	0	8732291	A	G
29	chr29_8741528	0	8741528	C	A
29	chr29_8742914	0	8742914	C	G
29	chr29_8745863	0	8745863	T	C
29	chr29_8752182	0	8752182	A	C
29	chr29_8754721	0	8754721	T	C
29	chr29_8755217	0	8755217	C	T
29	chr29_8757061	0	8757061	G	A
29	chr29_8760116	0	8760116	G	A
29	chr29_8764044	0	8764044	C	T
29	chr29_8765317	0	8765317	T	C
29	chr29_8767598	0	8767598	T	C
29	chr29_8769385	0	8769385	G	A
29	chr29_8771238	0	8771238	G	A
29	chr29_8774178	0	8774178	C	G
29	chr29_8774900	0	8774900	A	T
29	chr29_8777473	0	8777473	T	G
29	chr29_8784329	0	8784329	A	G
29	chr29_8798238	0	8798238	A	G
29	chr29_8798858	0	8798858	T	C
29	chr29_8800994	0	8800994	A	G
29	chr29_8805997	0	8805997	A	G
29	chr29_8824913	0	8824913	A	G
29	chr29_8828854	0	8828854	A	G
29	chr29_8832465	0	8832465	G	A
29	chr29_8836891	0	8836891	G	T
29	chr29_8839083	0	8839083	T	G
29	chr29_8842887	0	8842887	A	G
29	chr29_8846558	0	8846558	C	T
29	chr29_8850160	0	8850160	T	G
29	chr29_8859426	0	8859426	A	G
29	chr29_8863239	0	8863239	A	G
29	chr29_8866149	0	8866149	A	C
29	chr29_8875498	0	8875498	T	C
29	chr29_8875717	0	8875717	C	T
29	chr29_8887620	0	8887620	T	C
29	chr29_8891831	0	8891831	T	G
29	chr29_8898718	0	8898718	T	C
29	chr29_8904472	0	8904472	G	T
29	chr29_8906727	0	8906727	A	T
29	chr29_8908210	0	8908210	G	A
29	chr29_8910348	0	8910348	T	C
29	chr29_8930517	0	8930517	T	G
29	chr29_8935060	0	8935060	G	A
29	chr29_8935544	0	8935544	A	G
29	chr29_8944311	0	8944311	T	C
29	chr29_8945753	0	8945753	T	C
29	chr29_8948631	0	8948631	T	C
29	chr29_8954778	0	8954778	A	G
29	chr29_8956041	0	8956041	T	A
29	chr29_8957972	0	8957972	G	A
29	chr29_8962678	0	8962678	C	G
29	chr29_8978451	0	8978451	G	A
29	chr29_8979278	0	8979278	A	G
29	chr29_8987990	0	8987990	A	G
29	chr29_8990422	0	8990422	G	A
29	chr29_8992924	0	8992924	A	C
29	chr29_9014937	0	9014937	A	C
29	chr29_9022912	0	9022912	G	A
29	chr29_9023573	0	9023573	C	A
29	chr29_9025634	0	9025634	T	C
29	chr29_9026883	0	9026883	G	A
29	chr29_9037965	0	9037965	G	A
29	chr29_9048649	0	9048649	A	G
29	chr29_9052046	0	9052046	C	T
29	chr29_9071957	0	9071957	A	G
29	chr29_9077354	0	9077354	G	C
29	chr29_9086097	0	9086097	G	T
29	chr29_9088716	0	9088716	C	G
29	chr29_9089338	0	9089338	C	T
29	chr29_9116202	0	9116202	G	T
29	chr29_9121038	0	9121038	C	T
29	chr29_9135955	0	9135955	T	C
29	chr29_9137155	0	9137155	C	T
29	chr29_9143113	0	9143113	A	G
29	chr29_9151046	0	9151046	G	T
29	chr29_9153672	0	9153672	A	G
29	chr29_9153721	0	9153721	G	A
29	chr29_9157026	0	9157026	C	T
29	chr29_9158273	0	9158273	A	G
29	chr29_9159065	0	9159065	G	T
29	chr29_9166203	0	9166203	C	T
29	chr29_9171121	0	9171121	A	G
29	chr29_9175429	0	9175429	G	A
29	chr29_9179442	0	9179442	A	G
29	chr29_9184685	0	9184685	A	G
29	chr29_9194002	0	9194002	G	A
29	chr29_9202316	0	9202316	T	C
29	chr29_9204032	0	9204032	G	A
29	chr29_9206786	0	9206786	T	A
29	chr29_9209404	0	9209404	C	T
29	chr29_9217771	0	9217771	T	G
29	chr29_9218864	0	9218864	C	T
29	chr29_9219679	0	9219679	G	A
29	chr29_9220084	0	9220084	C	A
29	chr29_9228620	0	9228620	T	C
29	chr29_9229316	0	9229316	T	C
29	chr29_9239458	0	9239458	T	C
29	chr29_9240743	0	9240743	G	T
29	chr29_9249301	0	9249301	G	T
29	chr29_9251400	0	9251400	A	G
29	chr29_9262177	0	9262177	C	T
29	chr29_9268255	0	9268255	C	G
29	chr29_9268839	0	9268839	G	A
29	chr29_9275939	0	9275939	C	T
29	chr29_9276077	0	9276077	G	A
29	chr29_9284759	0	9284759	A	G
29	chr29_9294134	0	9294134	T	C
29	chr29_9294230	0	9294230	C	T
29	chr29_9311399	0	9311399	T	C
29	chr29_9323791	0	9323791	G	A
29	chr29_9324688	0	9324688	C	T
29	chr29_9336562	0	9336562	G	A
29	chr29_9353422	0	9353422	T	C
29	chr29_9371231	0	9371231	T	C
29	chr29_9377617	0	9377617	C	T
29	chr29_9389140	0	9389140	A	G
29	chr29_9399095	0	9399095	A	G
29	chr29_9400769	0	9400769	C	G
29	chr29_9401718	0	9401718	C	T
29	chr29_9404432	0	9404432	T	C
29	chr29_9404701	0	9404701	C	T
29	chr29_9413623	0	9413623	T	C
29	chr29_9422111	0	9422111	G	T
29	chr29_9431418	0	9431418	A	G
29	chr29_9432043	0	9432043	T	C
29	chr29_9437221	0	9437221	G	A
29	chr29_9441347	0	9441347	G	A
29	chr29_9462167	0	9462167	T	C
29	chr29_9463889	0	9463889	G	T
29	chr29_9464857	0	9464857	C	T
29	chr29_9464940	0	9464940	T	G
29	chr29_9470993	0	9470993	T	G
29	chr29_9481850	0	9481850	G	A
29	chr29_9484546	0	9484546	T	C
29	chr29_9509214	0	9509214	G	T
29	chr29_9514414	0	9514414	G	A
29	chr29_9519592	0	9519592	C	T
29	chr29_9527812	0	9527812	T	C
29	chr29_9529320	0	9529320	A	T
29	chr29_9538968	0	9538968	A	G
29	chr29_9539888	0	9539888	A	G
29	chr29_9541928	0	9541928	C	T
29	chr29_9557875	0	9557875	G	C
29	chr29_9560225	0	9560225	C	A
29	chr29_9561441	0	9561441	T	C
29	chr29_9567682	0	9567682	T	C
29	chr29_9584866	0	9584866	C	T
29	chr29_9588666	0	9588666	A	G
29	chr29_9590795	0	9590795	G	C
29	chr29_9599685	0	9599685	A	T
29	chr29_9602250	0	9602250	G	A
29	chr29_9603082	0	9603082	G	T
29	chr29_9603467	0	9603467	C	A
29	chr29_9605359	0	9605359	T	C
29	chr29_9605882	0	9605882	G	T
29	chr29_9606413	0	9606413	A	G
29	chr29_9607537	0	9607537	T	G
29	chr29_9611312	0	9611312	G	C
29	chr29_9611816	0	9611816	A	G
29	chr29_9614264	0	9614264	T	C
29	chr29_9615515	0	9615515	A	G
29	chr29_9618674	0	9618674	G	A
29	chr29_9626662	0	9626662	G	A
29	chr29_9626692	0	9626692	A	G
29	chr29_9628933	0	9628933	C	T
29	chr29_9629942	0	9629942	T	C
29	chr29_9633543	0	9633543	C	T
29	chr29_9640006	0	9640006	A	G
29	chr29_9644459	0	9644459	G	C
29	chr29_9646042	0	9646042	G	A
29	chr29_9668257	0	9668257	G	A
29	chr29_9671392	0	9671392	A	G
29	chr29_9679738	0	9679738	C	A
29	chr29_9689055	0	9689055	A	G
29	chr29_9708674	0	9708674	A	G
29	chr29_9712280	0	9712280	C	T
29	chr29_9716474	0	9716474	A	G
29	chr29_9720421	0	9720421	C	T
29	chr29_9722183	0	9722183	C	T
29	chr29_9722191	0	9722191	T	C
29	chr29_9735595	0	9735595	A	G
29	chr29_9745358	0	9745358	A	G
29	chr29_9746198	0	9746198	A	G
29	chr29_9758529	0	9758529	C	T
29	chr29_9770357	0	9770357	T	C
29	chr29_9770715	0	9770715	C	T
29	chr29_9776526	0	9776526	A	G
29	chr29_9794027	0	9794027	A	C
29	chr29_9796248	0	9796248	T	C
29	chr29_9796340	0	9796340	C	T
29	chr29_9796392	0	9796392	A	G
29	chr29_9797989	0	9797989	A	G
29	chr29_9798415	0	9798415	G	A
29	chr29_9801177	0	9801177	A	G
29	chr29_9809540	0	9809540	G	T
29	chr29_9811950	0	9811950	T	C
29	chr29_9813442	0	9813442	G	A
29	chr29_9820380	0	9820380	C	T
29	chr29_9843569	0	9843569	G	T
29	chr29_9850508	0	9850508	G	A
29	chr29_9852527	0	9852527	A	G
29	chr29_9853427	0	9853427	A	T
29	chr29_9853726	0	9853726	G	A
29	chr29_9854740	0	9854740	A	G
29	chr29_9860745	0	9860745	T	G
29	chr29_9860760	0	9860760	G	A
29	chr29_9866007	0	9866007	C	T
29	chr29_9871011	0	9871011	C	T
29	chr29_9876213	0	9876213	A	T
29	chr29_9878474	0	9878474	A	G
29	chr29_9886983	0	9886983	A	G
29	chr29_9888656	0	9888656	A	G
29	chr29_9899499	0	9899499	T	C
29	chr29_9906161	0	9906161	A	G
29	chr29_9909036	0	9909036	A	G
29	chr29_9924912	0	9924912	T	C
29	chr29_9930054	0	9930054	G	C
29	chr29_9938918	0	9938918	A	C
29	chr29_9944675	0	9944675	C	T
29	chr29_9953185	0	9953185	C	A
29	chr29_9956723	0	9956723	C	G
29	chr29_9957144	0	9957144	A	G
29	chr29_9960441	0	9960441	T	G
29	chr29_9973014	0	9973014	A	G
29	chr29_9982780	0	9982780	G	A
29	chr29_9992187	0	9992187	C	G
29	chr29_9996975	0	9996975	A	G
29	chr29_10005968	0	10005968	T	C
29	chr29_10011615	0	10011615	T	G
29	chr29_10014800	0	10014800	G	T
29	chr29_10014820	0	10014820	T	C
29	chr29_10024960	0	10024960	C	T
29	chr29_10053593	0	10053593	T	C
29	chr29_10057565	0	10057565	G	C
29	chr29_10072995	0	10072995	T	C
29	chr29_10075198	0	10075198	C	G
29	chr29_10087957	0	10087957	C	G
29	chr29_10096480	0	10096480	A	T
29	chr29_10104347	0	10104347	A	G
29	chr29_10105466	0	10105466	A	G
29	chr29_10107024	0	10107024	G	T
29	chr29_10109077	0	10109077	G	A
29	chr29_10121304	0	10121304	C	G
29	chr29_10134368	0	10134368	C	T
29	chr29_10135014	0	10135014	G	C
29	chr29_10139536	0	10139536	T	C
29	chr29_10150768	0	10150768	C	T
29	chr29_10151194	0	10151194	A	G
29	chr29_10151261	0	10151261	G	C
29	chr29_10162481	0	10162481	C	T
29	chr29_10164912	0	10164912	A	G
29	chr29_10166018	0	10166018	A	C
29	chr29_10172384	0	10172384	T	C
29	chr29_10175078	0	10175078	T	G
29	chr29_10176351	0	10176351	G	A
29	chr29_10176514	0	10176514	G	A
29	chr29_10193453	0	10193453	C	T
29	chr29_10199089	0	10199089	A	G
29	chr29_10204544	0	10204544	G	A
29	chr29_10209934	0	10209934	C	T
29	chr29_10223617	0	10223617	G	C
29	chr29_10231552	0	10231552	C	T
29	chr29_10236746	0	10236746	A	C
29	chr29_10239177	0	10239177	G	A
29	chr29_10250476	0	10250476	C	T
29	chr29_10256085	0	10256085	C	A
29	chr29_10259446	0	10259446	A	T
29	chr29_10267082	0	10267082	A	G
29	chr29_10281758	0	10281758	C	T
29	chr29_10290861	0	10290861	G	A
29	chr29_10294551	0	10294551	C	T
29	chr29_10294832	0	10294832	T	C
29	chr29_10301574	0	10301574	T	G
29	chr29_10305735	0	10305735	G	A
29	chr29_10306426	0	10306426	C	T
29	chr29_10307593	0	10307593	A	G
29	chr29_10308324	0	10308324	C	T
29	chr29_10311246	0	10311246	T	A
29	chr29_10326937	0	10326937	G	A
29	chr29_10341528	0	10341528	G	A
29	chr29_10344496	0	10344496	A	G
29	chr29_10350951	0	10350951	A	G
29	chr29_10356244	0	10356244	A	T
29	chr29_10357848	0	10357848	A	G
29	chr29_10386396	0	10386396	G	A
29	chr29_10405222	0	10405222	T	C
29	chr29_10410349	0	10410349	A	G
29	chr29_10413137	0	10413137	A	G
29	chr29_10434041	0	10434041	T	C
29	chr29_10435365	0	10435365	G	A
29	chr29_10437886	0	10437886	A	G
29	chr29_10439193	0	10439193	T	C
29	chr29_10443152	0	10443152	A	G
29	chr29_10444413	0	10444413	C	G
29	chr29_10448392	0	10448392	A	G
29	chr29_10458506	0	10458506	T	C
29	chr29_10461357	0	10461357	T	C
29	chr29_10462081	0	10462081	C	A
29	chr29_10463017	0	10463017	C	T
29	chr29_10463507	0	10463507	T	C
29	chr29_10464389	0	10464389	T	C
29	chr29_10464505	0	10464505	A	C
29	chr29_10466963	0	10466963	T	C
29	chr29_10467593	0	10467593	T	G
29	chr29_10474073	0	10474073	G	A
29	chr29_10478463	0	10478463	A	T
29	chr29_10499665	0	10499665	T	C
29	chr29_10510322	0	10510322	A	T
29	chr29_10510346	0	10510346	T	C
29	chr29_10514566	0	10514566	A	T
29	chr29_10515518	0	10515518	T	C
29	chr29_10519254	0	10519254	G	A
29	chr29_10522634	0	10522634	A	C
29	chr29_10527040	0	10527040	A	G
29	chr29_10529301	0	10529301	C	T
29	chr29_10534402	0	10534402	T	C
29	chr29_10538660	0	10538660	G	A
29	chr29_10549270	0	10549270	G	A
29	chr29_10554680	0	10554680	G	C
29	chr29_10561856	0	10561856	G	A
29	chr29_10567504	0	10567504	G	A
29	chr29_10577748	0	10577748	T	C
29	chr29_10577803	0	10577803	G	C
29	chr29_10580062	0	10580062	G	A
29	chr29_10583711	0	10583711	G	T
29	chr29_10586470	0	10586470	A	T
29	chr29_10588216	0	10588216	G	T
29	chr29_10590920	0	10590920	A	G
29	chr29_10592909	0	10592909	T	C
29	chr29_10599382	0	10599382	G	C
29	chr29_10601129	0	10601129	T	G
29	chr29_10612978	0	10612978	T	C
29	chr29_10620803	0	10620803	T	C
29	chr29_10629089	0	10629089	G	A
29	chr29_10634410	0	10634410	T	C
29	chr29_10637367	0	10637367	C	T
29	chr29_10637718	0	10637718	G	C
29	chr29_10643430	0	10643430	G	A
29	chr29_10646478	0	10646478	G	A
29	chr29_10655504	0	10655504	T	C
29	chr29_10656650	0	10656650	C	T
29	chr29_10658843	0	10658843	A	C
29	chr29_10662989	0	10662989	C	G
29	chr29_10664136	0	10664136	C	T
29	chr29_10677872	0	10677872	A	G
29	chr29_10679311	0	10679311	C	T
29	chr29_10693937	0	10693937	A	T
29	chr29_10706748	0	10706748	A	C
29	chr29_10711692	0	10711692	C	T
29	chr29_10712512	0	10712512	C	T
29	chr29_10719348	0	10719348	A	G
29	chr29_10724679	0	10724679	C	T
29	chr29_10733221	0	10733221	C	G
29	chr29_10736405	0	10736405	T	C
29	chr29_10743064	0	10743064	C	T
29	chr29_10744561	0	10744561	C	T
29	chr29_10749231	0	10749231	A	G
29	chr29_10752993	0	10752993	C	T
29	chr29_10754869	0	10754869	C	T
29	chr29_10761839	0	10761839	A	G
29	chr29_10762355	0	10762355	G	C
29	chr29_10765232	0	10765232	T	C
29	chr29_10765651	0	10765651	A	G
29	chr29_10765936	0	10765936	G	A
29	chr29_10773538	0	10773538	A	T
29	chr29_10786675	0	10786675	T	C
29	chr29_10792559	0	10792559	G	A
29	chr29_10792736	0	10792736	A	G
29	chr29_10808032	0	10808032	T	G
29	chr29_10826730	0	10826730	T	G
29	chr29_10827250	0	10827250	G	A
29	chr29_10828225	0	10828225	T	C
29	chr29_10829342	0	10829342	G	T
29	chr29_10832880	0	10832880	A	G
29	chr29_10833348	0	10833348	T	C
29	chr29_10833594	0	10833594	C	T
29	chr29_10841527	0	10841527	A	C
29	chr29_10852363	0	10852363	G	A
29	chr29_10853241	0	10853241	T	C
29	chr29_10857762	0	10857762	G	A
29	chr29_10858589	0	10858589	C	G
29	chr29_10858858	0	10858858	A	G
29	chr29_10861819	0	10861819	T	C
29	chr29_10863963	0	10863963	C	A
29	chr29_10864603	0	10864603	C	T
29	chr29_10864632	0	10864632	A	G
29	chr29_10883220	0	10883220	C	G
29	chr29_10889408	0	10889408	A	G
29	chr29_10896756	0	10896756	A	G
29	chr29_10902017	0	10902017	T	C
29	chr29_10908395	0	10908395	A	C
29	chr29_10966624	0	10966624	T	C
29	chr29_10971966	0	10971966	A	G
29	chr29_10973503	0	10973503	C	T
29	chr29_10974596	0	10974596	C	T
29	chr29_10984103	0	10984103	A	G
29	chr29_10990108	0	10990108	C	T
29	chr29_11002117	0	11002117	T	C
29	chr29_11004835	0	11004835	A	G
29	chr29_11006358	0	11006358	T	C
29	chr29_11006561	0	11006561	T	A
29	chr29_11012465	0	11012465	G	A
29	chr29_11015747	0	11015747	T	C
29	chr29_11016599	0	11016599	A	G
29	chr29_11018396	0	11018396	T	C
29	chr29_11019687	0	11019687	T	A
29	chr29_11024418	0	11024418	C	T
29	chr29_11029231	0	11029231	T	C
29	chr29_11054843	0	11054843	A	G
29	chr29_11071351	0	11071351	G	C
29	chr29_11071426	0	11071426	T	C
29	chr29_11075532	0	11075532	A	T
29	chr29_11078711	0	11078711	A	C
29	chr29_11081462	0	11081462	G	T
29	chr29_11082092	0	11082092	T	A
29	chr29_11086701	0	11086701	C	T
29	chr29_11088535	0	11088535	T	A
29	chr29_11098373	0	11098373	A	G
29	chr29_11098497	0	11098497	A	G
29	chr29_11100668	0	11100668	T	C
29	chr29_11100860	0	11100860	C	G
29	chr29_11107829	0	11107829	G	T
29	chr29_11130823	0	11130823	T	C
29	chr29_11135153	0	11135153	G	T
29	chr29_11135663	0	11135663	C	T
29	chr29_11143118	0	11143118	T	C
29	chr29_11143256	0	11143256	A	G
29	chr29_11160074	0	11160074	C	G
29	chr29_11165123	0	11165123	C	T
29	chr29_11167193	0	11167193	T	C
29	chr29_11169723	0	11169723	A	T
29	chr29_11182521	0	11182521	T	C
29	chr29_11185865	0	11185865	C	G
29	chr29_11185965	0	11185965	G	C
29	chr29_11198794	0	11198794	A	G
29	chr29_11203956	0	11203956	C	T
29	chr29_11214481	0	11214481	T	C
29	chr29_11222740	0	11222740	C	T
29	chr29_11229018	0	11229018	T	C
29	chr29_11229159	0	11229159	C	T
29	chr29_11240943	0	11240943	A	G
29	chr29_11243060	0	11243060	G	C
29	chr29_11246822	0	11246822	C	A
29	chr29_11249874	0	11249874	A	G
29	chr29_11257832	0	11257832	C	T
29	chr29_11261848	0	11261848	A	G
29	chr29_11263697	0	11263697	T	G
29	chr29_11267094	0	11267094	T	A
29	chr29_11267352	0	11267352	T	C
29	chr29_11301215	0	11301215	C	T
29	chr29_11305874	0	11305874	A	G
29	chr29_11305905	0	11305905	A	T
29	chr29_11311816	0	11311816	A	G
29	chr29_11312301	0	11312301	T	C
29	chr29_11314908	0	11314908	G	A
29	chr29_11315581	0	11315581	G	A
29	chr29_11327722	0	11327722	G	C
29	chr29_11332074	0	11332074	G	T
29	chr29_11332131	0	11332131	G	C
29	chr29_11332429	0	11332429	A	G
29	chr29_11338573	0	11338573	A	G
29	chr29_11338578	0	11338578	G	A
29	chr29_11340125	0	11340125	T	A
29	chr29_11341571	0	11341571	C	G
29	chr29_11351557	0	11351557	A	G
29	chr29_11364415	0	11364415	A	G
29	chr29_11365414	0	11365414	C	T
29	chr29_11370767	0	11370767	A	G
29	chr29_11375823	0	11375823	T	A
29	chr29_11380472	0	11380472	A	G
29	chr29_11383927	0	11383927	C	T
29	chr29_11388478	0	11388478	T	C
29	chr29_11396976	0	11396976	T	G
29	chr29_11397349	0	11397349	C	G
29	chr29_11402758	0	11402758	G	A
29	chr29_11407193	0	11407193	A	T
29	chr29_11410801	0	11410801	G	A
29	chr29_11411503	0	11411503	T	A
29	chr29_11412836	0	11412836	G	C
29	chr29_11413190	0	11413190	T	G
29	chr29_11416483	0	11416483	C	G
29	chr29_11420894	0	11420894	G	A
29	chr29_11435240	0	11435240	A	G
29	chr29_11437324	0	11437324	T	C
29	chr29_11441939	0	11441939	G	A
29	chr29_11451645	0	11451645	C	T
29	chr29_11452121	0	11452121	C	T
29	chr29_11454549	0	11454549	T	C
29	chr29_11455116	0	11455116	C	T
29	chr29_11469741	0	11469741	G	A
29	chr29_11471844	0	11471844	G	T
29	chr29_11482128	0	11482128	C	T
29	chr29_11484235	0	11484235	C	A
29	chr29_11491675	0	11491675	G	A
29	chr29_11492516	0	11492516	T	A
29	chr29_11492774	0	11492774	T	C
29	chr29_11507154	0	11507154	A	G
29	chr29_11512676	0	11512676	C	A
29	chr29_11515200	0	11515200	C	T
29	chr29_11522066	0	11522066	A	G
29	chr29_11523609	0	11523609	A	G
29	chr29_11524780	0	11524780	A	G
29	chr29_11524972	0	11524972	G	T
29	chr29_11525547	0	11525547	G	C
29	chr29_11526049	0	11526049	A	G
29	chr29_11535141	0	11535141	C	T
29	chr29_11539700	0	11539700	A	C
29	chr29_11541033	0	11541033	T	C
29	chr29_11544206	0	11544206	C	T
29	chr29_11548204	0	11548204	A	G
29	chr29_11548802	0	11548802	T	C
29	chr29_11549408	0	11549408	T	C
29	chr29_11551229	0	11551229	A	T
29	chr29_11554519	0	11554519	A	G
29	chr29_11555460	0	11555460	A	G
29	chr29_11559006	0	11559006	G	C
29	chr29_11561138	0	11561138	T	C
29	chr29_11564002	0	11564002	A	G
29	chr29_11565975	0	11565975	A	G
29	chr29_11574227	0	11574227	G	A
29	chr29_11581497	0	11581497	C	T
29	chr29_11583259	0	11583259	T	C
29	chr29_11590524	0	11590524	G	A
29	chr29_11592811	0	11592811	C	T
29	chr29_11597085	0	11597085	C	T
29	chr29_11599078	0	11599078	T	C
29	chr29_11601078	0	11601078	T	C
29	chr29_11605632	0	11605632	T	C
29	chr29_11608088	0	11608088	T	G
29	chr29_11612186	0	11612186	G	A
29	chr29_11615376	0	11615376	T	C
29	chr29_11624094	0	11624094	C	T
29	chr29_11631235	0	11631235	G	T
29	chr29_11633174	0	11633174	T	C
29	chr29_11635393	0	11635393	T	C
29	chr29_11658155	0	11658155	A	G
29	chr29_11663671	0	11663671	T	C
29	chr29_11665955	0	11665955	C	T
29	chr29_11677669	0	11677669	A	G
29	chr29_11677831	0	11677831	A	C
29	chr29_11683542	0	11683542	G	A
29	chr29_11684165	0	11684165	T	C
29	chr29_11693205	0	11693205	A	C
29	chr29_11700517	0	11700517	T	C
29	chr29_11708386	0	11708386	A	G
29	chr29_11721661	0	11721661	A	G
29	chr29_11726761	0	11726761	T	G
29	chr29_11728222	0	11728222	G	A
29	chr29_11730065	0	11730065	C	T
29	chr29_11737165	0	11737165	T	C
29	chr29_11743815	0	11743815	G	A
29	chr29_11745865	0	11745865	C	A
29	chr29_11747681	0	11747681	C	T
29	chr29_11751378	0	11751378	T	C
29	chr29_11755045	0	11755045	G	C
29	chr29_11755343	0	11755343	A	T
29	chr29_11759967	0	11759967	A	G
29	chr29_11774059	0	11774059	G	T
29	chr29_11777202	0	11777202	A	T
29	chr29_11787588	0	11787588	T	C
29	chr29_11795583	0	11795583	C	T
29	chr29_11798583	0	11798583	G	T
29	chr29_11800164	0	11800164	A	C
29	chr29_11807117	0	11807117	G	T
29	chr29_11809629	0	11809629	G	A
29	chr29_11810431	0	11810431	T	G
29	chr29_11810929	0	11810929	G	A
29	chr29_11816006	0	11816006	G	A
29	chr29_11818716	0	11818716	C	A
29	chr29_11819037	0	11819037	T	C
29	chr29_11820306	0	11820306	C	T
29	chr29_11825950	0	11825950	C	T
29	chr29_11828810	0	11828810	C	A
29	chr29_11830943	0	11830943	C	T
29	chr29_11831686	0	11831686	C	A
29	chr29_11834318	0	11834318	G	A
29	chr29_11837561	0	11837561	T	G
29	chr29_11844636	0	11844636	T	C
29	chr29_11845153	0	11845153	C	G
29	chr29_11863178	0	11863178	T	C
29	chr29_11871680	0	11871680	A	G
29	chr29_11872643	0	11872643	T	C
29	chr29_11874563	0	11874563	G	A
29	chr29_11875744	0	11875744	T	C
29	chr29_11884613	0	11884613	T	C
29	chr29_11885531	0	11885531	A	G
29	chr29_11900789	0	11900789	G	A
29	chr29_11908636	0	11908636	T	C
29	chr29_11910918	0	11910918	T	C
29	chr29_11911229	0	11911229	G	C
29	chr29_11911737	0	11911737	A	T
29	chr29_11931006	0	11931006	A	G
29	chr29_11934970	0	11934970	A	T
29	chr29_11983680	0	11983680	G	A
29	chr29_11990322	0	11990322	A	G
29	chr29_11993746	0	11993746	G	A
29	chr29_12000960	0	12000960	G	A
29	chr29_12005714	0	12005714	A	G
29	chr29_12010433	0	12010433	G	C
29	chr29_12010750	0	12010750	G	A
29	chr29_12011971	0	12011971	G	A
29	chr29_12019438	0	12019438	T	C
29	chr29_12025490	0	12025490	G	C
29	chr29_12026614	0	12026614	T	C
29	chr29_12030586	0	12030586	A	G
29	chr29_12032094	0	12032094	A	G
29	chr29_12032964	0	12032964	G	A
29	chr29_12034639	0	12034639	A	G
29	chr29_12036675	0	12036675	T	C
29	chr29_12037105	0	12037105	A	C
29	chr29_12042067	0	12042067	C	T
29	chr29_12046038	0	12046038	A	C
29	chr29_12046859	0	12046859	C	A
29	chr29_12051358	0	12051358	T	G
29	chr29_12054060	0	12054060	T	C
29	chr29_12059028	0	12059028	T	C
29	chr29_12061230	0	12061230	A	G
29	chr29_12068494	0	12068494	T	C
29	chr29_12072014	0	12072014	C	T
29	chr29_12074736	0	12074736	C	T
29	chr29_12074941	0	12074941	C	A
29	chr29_12075296	0	12075296	A	G
29	chr29_12079371	0	12079371	T	C
29	chr29_12079405	0	12079405	A	G
29	chr29_12091074	0	12091074	G	A
29	chr29_12092362	0	12092362	G	T
29	chr29_12095816	0	12095816	A	G
29	chr29_12097208	0	12097208	G	T
29	chr29_12100122	0	12100122	C	T
29	chr29_12102999	0	12102999	T	C
29	chr29_12105883	0	12105883	T	C
29	chr29_12107404	0	12107404	A	G
29	chr29_12110374	0	12110374	T	A
29	chr29_12113613	0	12113613	A	G
29	chr29_12118329	0	12118329	C	G
29	chr29_12121262	0	12121262	A	T
29	chr29_12121297	0	12121297	C	T
29	chr29_12123714	0	12123714	T	C
29	chr29_12124733	0	12124733	G	A
29	chr29_12132384	0	12132384	C	T
29	chr29_12133239	0	12133239	G	C
29	chr29_12135997	0	12135997	T	G
29	chr29_12157762	0	12157762	C	G
29	chr29_12163098	0	12163098	A	T
29	chr29_12168523	0	12168523	C	T
29	chr29_12171728	0	12171728	G	A
29	chr29_12171761	0	12171761	C	A
29	chr29_12172559	0	12172559	T	G
29	chr29_12174968	0	12174968	C	T
29	chr29_12180414	0	12180414	G	T
29	chr29_12184806	0	12184806	C	A
29	chr29_12191885	0	12191885	C	G
29	chr29_12192174	0	12192174	T	C
29	chr29_12193754	0	12193754	A	G
29	chr29_12200008	0	12200008	T	C
29	chr29_12205306	0	12205306	C	T
29	chr29_12212391	0	12212391	T	C
29	chr29_12213745	0	12213745	T	G
29	chr29_12215645	0	12215645	A	C
29	chr29_12223469	0	12223469	C	T
29	chr29_12224835	0	12224835	G	A
29	chr29_12231148	0	12231148	A	G
29	chr29_12233241	0	12233241	A	G
29	chr29_12238579	0	12238579	T	C
29	chr29_12239992	0	12239992	T	C
29	chr29_12246069	0	12246069	C	T
29	chr29_12246675	0	12246675	T	C
29	chr29_12250279	0	12250279	G	T
29	chr29_12253718	0	12253718	T	C
29	chr29_12258606	0	12258606	G	T
29	chr29_12258769	0	12258769	T	C
29	chr29_12270618	0	12270618	T	C
29	chr29_12272978	0	12272978	G	C
29	chr29_12273451	0	12273451	A	G
29	chr29_12286085	0	12286085	G	C
29	chr29_12287864	0	12287864	C	G
29	chr29_12288442	0	12288442	G	C
29	chr29_12289938	0	12289938	T	C
29	chr29_12291833	0	12291833	T	C
29	chr29_12296764	0	12296764	A	G
29	chr29_12302842	0	12302842	C	A
29	chr29_12315901	0	12315901	A	C
29	chr29_12318808	0	12318808	C	T
29	chr29_12323521	0	12323521	C	A
29	chr29_12325112	0	12325112	T	C
29	chr29_12330819	0	12330819	C	A
29	chr29_12339866	0	12339866	A	G
29	chr29_12340613	0	12340613	A	G
29	chr29_12355771	0	12355771	T	C
29	chr29_12356732	0	12356732	C	G
29	chr29_12357054	0	12357054	G	A
29	chr29_12358330	0	12358330	A	T
29	chr29_12362449	0	12362449	G	T
29	chr29_12369863	0	12369863	G	A
29	chr29_12373068	0	12373068	T	C
29	chr29_12376015	0	12376015	C	T
29	chr29_12376070	0	12376070	C	T
29	chr29_12376225	0	12376225	C	G
29	chr29_12380293	0	12380293	G	T
29	chr29_12384036	0	12384036	A	G
29	chr29_12385611	0	12385611	A	C
29	chr29_12388156	0	12388156	G	A
29	chr29_12389980	0	12389980	T	C
29	chr29_12397280	0	12397280	G	T
29	chr29_12407418	0	12407418	A	G
29	chr29_12409744	0	12409744	A	G
29	chr29_12410922	0	12410922	A	G
```
