## Supplementary File 7. Zonkey (Schubert et al. 2017) report for donkey specimen Ancient7. for "No genetic evidence yet for hinnies at Mazongshan (400-160 BCE), northwestern China": incl_ts.bim (part 15 of 15)

```
29	chr29_12411625	0	12411625	G	A
29	chr29_12414897	0	12414897	C	T
29	chr29_12418412	0	12418412	C	T
29	chr29_12421372	0	12421372	T	C
29	chr29_12424424	0	12424424	G	A
29	chr29_12431249	0	12431249	A	G
29	chr29_12434291	0	12434291	A	G
29	chr29_12435652	0	12435652	T	C
29	chr29_12437423	0	12437423	T	C
29	chr29_12442707	0	12442707	C	G
29	chr29_12446122	0	12446122	G	C
29	chr29_12448333	0	12448333	G	A
29	chr29_12465104	0	12465104	C	T
29	chr29_12469468	0	12469468	G	A
29	chr29_12477793	0	12477793	G	T
29	chr29_12484690	0	12484690	C	T
29	chr29_12485173	0	12485173	T	C
29	chr29_12486102	0	12486102	A	G
29	chr29_12489968	0	12489968	C	T
29	chr29_12495784	0	12495784	T	C
29	chr29_12506391	0	12506391	G	A
29	chr29_12514190	0	12514190	A	T
29	chr29_12517866	0	12517866	C	T
29	chr29_12524963	0	12524963	G	A
29	chr29_12529484	0	12529484	G	A
29	chr29_12541602	0	12541602	G	A
29	chr29_12555808	0	12555808	A	G
29	chr29_12558568	0	12558568	G	A
29	chr29_12560570	0	12560570	G	A
29	chr29_12566443	0	12566443	T	C
29	chr29_12569174	0	12569174	A	G
29	chr29_12571176	0	12571176	T	C
29	chr29_12575645	0	12575645	G	C
29	chr29_12578312	0	12578312	T	C
29	chr29_12580131	0	12580131	A	G
29	chr29_12582228	0	12582228	G	A
29	chr29_12595355	0	12595355	A	G
29	chr29_12599929	0	12599929	T	C
29	chr29_12603565	0	12603565	T	C
29	chr29_12609434	0	12609434	A	G
29	chr29_12618262	0	12618262	G	T
29	chr29_12619475	0	12619475	A	G
29	chr29_12620756	0	12620756	T	C
29	chr29_12626322	0	12626322	G	T
29	chr29_12631283	0	12631283	T	C
29	chr29_12634973	0	12634973	A	G
29	chr29_12635458	0	12635458	G	A
29	chr29_12638826	0	12638826	A	G
29	chr29_12644388	0	12644388	G	A
29	chr29_12650226	0	12650226	T	C
29	chr29_12651745	0	12651745	C	T
29	chr29_12662478	0	12662478	A	G
29	chr29_12665143	0	12665143	T	C
29	chr29_12667437	0	12667437	A	G
29	chr29_12674266	0	12674266	A	G
29	chr29_12683737	0	12683737	C	T
29	chr29_12684693	0	12684693	A	G
29	chr29_12685095	0	12685095	A	G
29	chr29_12705043	0	12705043	G	A
29	chr29_12706507	0	12706507	T	C
29	chr29_12706709	0	12706709	C	T
29	chr29_12718508	0	12718508	A	G
29	chr29_12721758	0	12721758	A	G
29	chr29_12725518	0	12725518	C	T
29	chr29_12727233	0	12727233	C	T
29	chr29_12736668	0	12736668	A	G
29	chr29_12743161	0	12743161	C	T
29	chr29_12750694	0	12750694	G	A
29	chr29_12768815	0	12768815	A	G
29	chr29_12787051	0	12787051	G	A
29	chr29_12787611	0	12787611	A	G
29	chr29_12790531	0	12790531	A	C
29	chr29_12791949	0	12791949	G	A
29	chr29_12802660	0	12802660	A	G
29	chr29_12810144	0	12810144	G	C
29	chr29_12810182	0	12810182	T	G
29	chr29_12815569	0	12815569	A	G
29	chr29_12817515	0	12817515	G	T
29	chr29_12821453	0	12821453	A	G
29	chr29_12828974	0	12828974	G	T
29	chr29_12829426	0	12829426	T	C
29	chr29_12832283	0	12832283	G	A
29	chr29_12833188	0	12833188	T	G
29	chr29_12836272	0	12836272	C	T
29	chr29_12838918	0	12838918	T	C
29	chr29_12839244	0	12839244	A	G
29	chr29_12842772	0	12842772	G	A
29	chr29_12857548	0	12857548	T	C
29	chr29_12860867	0	12860867	C	T
29	chr29_12874716	0	12874716	A	G
29	chr29_12885739	0	12885739	C	G
29	chr29_12887664	0	12887664	A	G
29	chr29_12889080	0	12889080	A	G
29	chr29_12890412	0	12890412	T	C
29	chr29_12891752	0	12891752	T	C
29	chr29_12912091	0	12912091	T	C
29	chr29_12932264	0	12932264	C	T
29	chr29_12943570	0	12943570	G	A
29	chr29_12949124	0	12949124	C	T
29	chr29_12957987	0	12957987	A	C
29	chr29_12966717	0	12966717	A	G
29	chr29_12974333	0	12974333	T	C
29	chr29_12975091	0	12975091	T	C
29	chr29_12980156	0	12980156	A	C
29	chr29_12984459	0	12984459	T	C
29	chr29_12987866	0	12987866	A	G
29	chr29_12994873	0	12994873	C	G
29	chr29_12994900	0	12994900	C	T
29	chr29_12995409	0	12995409	A	G
29	chr29_12996889	0	12996889	T	C
29	chr29_13004908	0	13004908	A	T
29	chr29_13005353	0	13005353	A	G
29	chr29_13013506	0	13013506	T	C
29	chr29_13018106	0	13018106	G	A
29	chr29_13019183	0	13019183	T	C
29	chr29_13021517	0	13021517	C	G
29	chr29_13027646	0	13027646	A	G
29	chr29_13030436	0	13030436	G	A
29	chr29_13036385	0	13036385	T	C
29	chr29_13039206	0	13039206	G	T
29	chr29_13050646	0	13050646	A	G
29	chr29_13052817	0	13052817	A	G
29	chr29_13054645	0	13054645	G	A
29	chr29_13063024	0	13063024	C	T
29	chr29_13069099	0	13069099	G	A
29	chr29_13077758	0	13077758	A	G
29	chr29_13093608	0	13093608	G	T
29	chr29_13093933	0	13093933	A	G
29	chr29_13094397	0	13094397	A	G
29	chr29_13099632	0	13099632	C	A
29	chr29_13100467	0	13100467	A	G
29	chr29_13101858	0	13101858	G	C
29	chr29_13105541	0	13105541	G	C
29	chr29_13120202	0	13120202	C	A
29	chr29_13121193	0	13121193	A	T
29	chr29_13131822	0	13131822	G	A
29	chr29_13136612	0	13136612	C	T
29	chr29_13136861	0	13136861	T	C
29	chr29_13141604	0	13141604	C	T
29	chr29_13145599	0	13145599	G	T
29	chr29_13162127	0	13162127	A	G
29	chr29_13164273	0	13164273	G	A
29	chr29_13171232	0	13171232	G	C
29	chr29_13172810	0	13172810	G	C
29	chr29_13173822	0	13173822	A	G
29	chr29_13174775	0	13174775	A	G
29	chr29_13180448	0	13180448	C	T
29	chr29_13181951	0	13181951	G	A
29	chr29_13182380	0	13182380	A	G
29	chr29_13185074	0	13185074	G	A
29	chr29_13185172	0	13185172	A	G
29	chr29_13185849	0	13185849	G	A
29	chr29_13188508	0	13188508	A	G
29	chr29_13189993	0	13189993	T	C
29	chr29_13202214	0	13202214	A	G
29	chr29_13203050	0	13203050	T	C
29	chr29_13205955	0	13205955	G	A
29	chr29_13220318	0	13220318	T	C
29	chr29_13220912	0	13220912	T	C
29	chr29_13228109	0	13228109	T	A
29	chr29_13229975	0	13229975	G	T
29	chr29_13247399	0	13247399	G	A
29	chr29_13258402	0	13258402	A	G
29	chr29_13264390	0	13264390	A	G
29	chr29_13264424	0	13264424	T	C
29	chr29_13270128	0	13270128	C	T
29	chr29_13270396	0	13270396	A	C
29	chr29_13275267	0	13275267	G	A
29	chr29_13275708	0	13275708	A	G
29	chr29_13275920	0	13275920	T	G
29	chr29_13277313	0	13277313	T	C
29	chr29_13278009	0	13278009	A	T
29	chr29_13279310	0	13279310	A	G
29	chr29_13281022	0	13281022	T	C
29	chr29_13289571	0	13289571	C	T
29	chr29_13295592	0	13295592	G	A
29	chr29_13296015	0	13296015	C	T
29	chr29_13298372	0	13298372	C	T
29	chr29_13317204	0	13317204	T	C
29	chr29_13320185	0	13320185	T	C
29	chr29_13321255	0	13321255	G	C
29	chr29_13322286	0	13322286	T	G
29	chr29_13327580	0	13327580	T	C
29	chr29_13337472	0	13337472	A	G
29	chr29_13342449	0	13342449	C	G
29	chr29_13358261	0	13358261	T	G
29	chr29_13359914	0	13359914	G	T
29	chr29_13367087	0	13367087	G	A
29	chr29_13368182	0	13368182	C	A
29	chr29_13374288	0	13374288	G	A
29	chr29_13376685	0	13376685	A	G
29	chr29_13379264	0	13379264	T	C
29	chr29_13381963	0	13381963	C	T
29	chr29_13385452	0	13385452	T	G
29	chr29_13392745	0	13392745	A	C
29	chr29_13392936	0	13392936	A	C
29	chr29_13395947	0	13395947	T	C
29	chr29_13397075	0	13397075	C	T
29	chr29_13398314	0	13398314	T	C
29	chr29_13400287	0	13400287	A	G
29	chr29_13400430	0	13400430	C	A
29	chr29_13401173	0	13401173	C	T
29	chr29_13403453	0	13403453	G	A
29	chr29_13412198	0	13412198	C	T
29	chr29_13416626	0	13416626	C	T
29	chr29_13418721	0	13418721	A	G
29	chr29_13425368	0	13425368	T	C
29	chr29_13440344	0	13440344	T	C
29	chr29_13443258	0	13443258	A	G
29	chr29_13446593	0	13446593	C	G
29	chr29_13449824	0	13449824	A	G
29	chr29_13451784	0	13451784	A	G
29	chr29_13451839	0	13451839	T	C
29	chr29_13452907	0	13452907	T	C
29	chr29_13455763	0	13455763	T	C
29	chr29_13458205	0	13458205	A	G
29	chr29_13458679	0	13458679	G	A
29	chr29_13465641	0	13465641	T	G
29	chr29_13466393	0	13466393	G	C
29	chr29_13467505	0	13467505	G	A
29	chr29_13479956	0	13479956	A	G
29	chr29_13485499	0	13485499	G	C
29	chr29_13487356	0	13487356	T	C
29	chr29_13491394	0	13491394	C	T
29	chr29_13494162	0	13494162	G	A
29	chr29_13495344	0	13495344	C	T
29	chr29_13500336	0	13500336	A	T
29	chr29_13501455	0	13501455	T	C
29	chr29_13506036	0	13506036	G	C
29	chr29_13512210	0	13512210	T	C
29	chr29_13514672	0	13514672	T	A
29	chr29_13515620	0	13515620	T	C
29	chr29_13523401	0	13523401	G	T
29	chr29_13531109	0	13531109	C	T
29	chr29_13532999	0	13532999	A	G
29	chr29_13536105	0	13536105	A	G
29	chr29_13539168	0	13539168	G	A
29	chr29_13541707	0	13541707	T	A
29	chr29_13544278	0	13544278	A	G
29	chr29_13558165	0	13558165	A	G
29	chr29_13560027	0	13560027	G	A
29	chr29_13561295	0	13561295	G	A
29	chr29_13566501	0	13566501	G	A
29	chr29_13569021	0	13569021	G	A
29	chr29_13571689	0	13571689	C	A
29	chr29_13573596	0	13573596	T	C
29	chr29_13574290	0	13574290	A	G
29	chr29_13579370	0	13579370	G	A
29	chr29_13586080	0	13586080	C	T
29	chr29_13587776	0	13587776	T	G
29	chr29_13588474	0	13588474	A	G
29	chr29_13593807	0	13593807	A	G
29	chr29_13593920	0	13593920	A	G
29	chr29_13595409	0	13595409	G	A
29	chr29_13599174	0	13599174	G	T
29	chr29_13601714	0	13601714	G	T
29	chr29_13606301	0	13606301	T	C
29	chr29_13618303	0	13618303	G	A
29	chr29_13620362	0	13620362	A	G
29	chr29_13630996	0	13630996	C	A
29	chr29_13634038	0	13634038	G	A
29	chr29_13640205	0	13640205	G	C
29	chr29_13644008	0	13644008	C	T
29	chr29_13650221	0	13650221	C	A
29	chr29_13650707	0	13650707	T	G
29	chr29_13652138	0	13652138	G	A
29	chr29_13655966	0	13655966	C	T
29	chr29_13657696	0	13657696	C	A
29	chr29_13658226	0	13658226	G	C
29	chr29_13660597	0	13660597	C	A
29	chr29_13663407	0	13663407	A	C
29	chr29_13663574	0	13663574	C	T
29	chr29_13668647	0	13668647	A	G
29	chr29_13676413	0	13676413	C	G
29	chr29_13683450	0	13683450	A	G
29	chr29_13683808	0	13683808	T	C
29	chr29_13690218	0	13690218	G	T
29	chr29_13690543	0	13690543	C	T
29	chr29_13693351	0	13693351	T	G
29	chr29_13695580	0	13695580	G	C
29	chr29_13697956	0	13697956	G	A
29	chr29_13699970	0	13699970	G	A
29	chr29_13708273	0	13708273	A	T
29	chr29_13713583	0	13713583	C	T
29	chr29_13713806	0	13713806	A	G
29	chr29_13716793	0	13716793	C	G
29	chr29_13717482	0	13717482	A	G
29	chr29_13718101	0	13718101	T	C
29	chr29_13719459	0	13719459	G	T
29	chr29_13719862	0	13719862	C	T
29	chr29_13723298	0	13723298	T	C
29	chr29_13724675	0	13724675	C	T
29	chr29_13730598	0	13730598	G	A
29	chr29_13748436	0	13748436	T	C
29	chr29_13750005	0	13750005	G	C
29	chr29_13750533	0	13750533	G	A
29	chr29_13751344	0	13751344	G	A
29	chr29_13757099	0	13757099	G	A
29	chr29_13757433	0	13757433	T	A
29	chr29_13762513	0	13762513	G	A
29	chr29_13766547	0	13766547	C	G
29	chr29_13773316	0	13773316	T	C
29	chr29_13784050	0	13784050	A	G
29	chr29_13784421	0	13784421	T	C
29	chr29_13794607	0	13794607	C	T
29	chr29_13797457	0	13797457	G	A
29	chr29_13801073	0	13801073	G	A
29	chr29_13808632	0	13808632	T	C
29	chr29_13812576	0	13812576	G	A
29	chr29_13816039	0	13816039	C	T
29	chr29_13827096	0	13827096	T	C
29	chr29_13828439	0	13828439	C	T
29	chr29_13841321	0	13841321	T	C
29	chr29_13842891	0	13842891	C	T
29	chr29_13844107	0	13844107	C	G
29	chr29_13847199	0	13847199	C	T
29	chr29_13850558	0	13850558	C	T
29	chr29_13855277	0	13855277	A	T
29	chr29_13872519	0	13872519	G	A
29	chr29_13872843	0	13872843	C	G
29	chr29_13875479	0	13875479	A	G
29	chr29_13881360	0	13881360	C	A
29	chr29_13925561	0	13925561	A	C
29	chr29_13926058	0	13926058	G	C
29	chr29_13927756	0	13927756	T	C
29	chr29_13942801	0	13942801	G	T
29	chr29_13947541	0	13947541	C	T
29	chr29_13954120	0	13954120	A	G
29	chr29_13962805	0	13962805	C	T
29	chr29_13973747	0	13973747	T	C
29	chr29_13977951	0	13977951	T	C
29	chr29_13984775	0	13984775	T	C
29	chr29_14001379	0	14001379	T	C
29	chr29_14001680	0	14001680	C	T
29	chr29_14011379	0	14011379	A	G
29	chr29_14015066	0	14015066	G	A
29	chr29_14015074	0	14015074	C	T
29	chr29_14016541	0	14016541	T	C
29	chr29_14022769	0	14022769	C	T
29	chr29_14023360	0	14023360	A	G
29	chr29_14024417	0	14024417	A	G
29	chr29_14037871	0	14037871	C	T
29	chr29_14044432	0	14044432	C	G
29	chr29_14062912	0	14062912	G	A
29	chr29_14065016	0	14065016	G	A
29	chr29_14075371	0	14075371	A	G
29	chr29_14086471	0	14086471	C	T
29	chr29_14091952	0	14091952	C	G
29	chr29_14093088	0	14093088	T	C
29	chr29_14102065	0	14102065	T	A
29	chr29_14102992	0	14102992	A	C
29	chr29_14105567	0	14105567	A	C
29	chr29_14107585	0	14107585	G	A
29	chr29_14108389	0	14108389	T	G
29	chr29_14109765	0	14109765	T	A
29	chr29_14112112	0	14112112	G	A
29	chr29_14120088	0	14120088	A	C
29	chr29_14129720	0	14129720	G	T
29	chr29_14145292	0	14145292	T	C
29	chr29_14150151	0	14150151	C	T
29	chr29_14160923	0	14160923	G	A
29	chr29_14167344	0	14167344	A	G
29	chr29_14183428	0	14183428	G	A
29	chr29_14183875	0	14183875	T	A
29	chr29_14185831	0	14185831	C	A
29	chr29_14188180	0	14188180	T	C
29	chr29_14189084	0	14189084	C	A
29	chr29_14193204	0	14193204	A	G
29	chr29_14209594	0	14209594	G	A
29	chr29_14211656	0	14211656	G	C
29	chr29_14227632	0	14227632	G	A
29	chr29_14228115	0	14228115	G	T
29	chr29_14228823	0	14228823	C	G
29	chr29_14239924	0	14239924	G	T
29	chr29_14254491	0	14254491	C	T
29	chr29_14258263	0	14258263	A	G
29	chr29_14264713	0	14264713	C	A
29	chr29_14274532	0	14274532	G	A
29	chr29_14277899	0	14277899	C	T
29	chr29_14282399	0	14282399	G	A
29	chr29_14300291	0	14300291	T	C
29	chr29_14304113	0	14304113	A	G
29	chr29_14305494	0	14305494	A	G
29	chr29_14311432	0	14311432	A	G
29	chr29_14313807	0	14313807	A	G
29	chr29_14316609	0	14316609	G	A
29	chr29_14317183	0	14317183	C	T
29	chr29_14319036	0	14319036	T	C
29	chr29_14327279	0	14327279	A	C
29	chr29_14327766	0	14327766	G	C
29	chr29_14354657	0	14354657	T	C
29	chr29_14360599	0	14360599	C	T
29	chr29_14365284	0	14365284	G	A
29	chr29_14376505	0	14376505	T	C
29	chr29_14390812	0	14390812	G	T
29	chr29_14391044	0	14391044	A	G
29	chr29_14391586	0	14391586	G	C
29	chr29_14406801	0	14406801	G	A
29	chr29_14428619	0	14428619	A	G
29	chr29_14454904	0	14454904	G	A
29	chr29_14473099	0	14473099	T	C
29	chr29_14476077	0	14476077	A	G
29	chr29_14476180	0	14476180	A	T
29	chr29_14488962	0	14488962	T	C
29	chr29_14493164	0	14493164	C	G
29	chr29_14494591	0	14494591	G	C
29	chr29_14499252	0	14499252	T	C
29	chr29_14499933	0	14499933	G	A
29	chr29_14512838	0	14512838	A	T
29	chr29_14517775	0	14517775	G	A
29	chr29_14529031	0	14529031	T	C
29	chr29_14533708	0	14533708	T	C
29	chr29_14545596	0	14545596	T	C
29	chr29_14564850	0	14564850	C	T
29	chr29_14569117	0	14569117	C	A
29	chr29_14571604	0	14571604	A	T
29	chr29_14581131	0	14581131	C	G
29	chr29_14584483	0	14584483	A	G
29	chr29_14592552	0	14592552	T	A
29	chr29_14622609	0	14622609	T	C
29	chr29_14625023	0	14625023	T	C
29	chr29_14631056	0	14631056	A	C
29	chr29_14638084	0	14638084	T	C
29	chr29_14646728	0	14646728	T	G
29	chr29_14647901	0	14647901	T	C
29	chr29_14650356	0	14650356	G	A
29	chr29_14652577	0	14652577	C	T
29	chr29_14658682	0	14658682	T	C
29	chr29_14658929	0	14658929	A	G
29	chr29_14663143	0	14663143	T	C
29	chr29_14673234	0	14673234	G	A
29	chr29_14677075	0	14677075	T	C
29	chr29_14689004	0	14689004	G	C
29	chr29_14701343	0	14701343	G	A
29	chr29_14702782	0	14702782	A	G
29	chr29_14706181	0	14706181	T	C
29	chr29_14706252	0	14706252	T	C
29	chr29_14723267	0	14723267	T	C
29	chr29_14729972	0	14729972	T	C
29	chr29_14743339	0	14743339	C	T
29	chr29_14747722	0	14747722	G	A
29	chr29_14751629	0	14751629	C	T
29	chr29_14753211	0	14753211	C	A
29	chr29_14765542	0	14765542	A	G
29	chr29_14767963	0	14767963	A	G
29	chr29_14769457	0	14769457	G	A
29	chr29_14775861	0	14775861	C	T
29	chr29_14776978	0	14776978	T	G
29	chr29_14782619	0	14782619	T	C
29	chr29_14783124	0	14783124	G	A
29	chr29_14785137	0	14785137	A	G
29	chr29_14785909	0	14785909	G	C
29	chr29_14788736	0	14788736	C	T
29	chr29_14790655	0	14790655	G	A
29	chr29_14790857	0	14790857	T	C
29	chr29_14793167	0	14793167	G	A
29	chr29_14795887	0	14795887	A	G
29	chr29_14802866	0	14802866	T	C
29	chr29_14803719	0	14803719	A	G
29	chr29_14807419	0	14807419	G	T
29	chr29_14808499	0	14808499	C	T
29	chr29_14808685	0	14808685	A	G
29	chr29_14811312	0	14811312	A	G
29	chr29_14813220	0	14813220	C	T
29	chr29_14816574	0	14816574	C	T
29	chr29_14825764	0	14825764	A	G
29	chr29_14829777	0	14829777	A	G
29	chr29_14835956	0	14835956	T	C
29	chr29_14842121	0	14842121	T	C
29	chr29_14851222	0	14851222	C	G
29	chr29_14851514	0	14851514	C	G
29	chr29_14861301	0	14861301	T	C
29	chr29_14863894	0	14863894	G	A
29	chr29_14868938	0	14868938	T	C
29	chr29_14872620	0	14872620	T	G
29	chr29_14875764	0	14875764	G	A
29	chr29_14876746	0	14876746	T	C
29	chr29_14880611	0	14880611	C	G
29	chr29_14883050	0	14883050	C	G
29	chr29_14885491	0	14885491	C	T
29	chr29_14889843	0	14889843	A	G
29	chr29_14891571	0	14891571	G	A
29	chr29_14898225	0	14898225	A	G
29	chr29_14912385	0	14912385	T	C
29	chr29_14914824	0	14914824	A	G
29	chr29_14915462	0	14915462	G	C
29	chr29_14931476	0	14931476	A	G
29	chr29_14935794	0	14935794	G	T
29	chr29_14936564	0	14936564	A	C
29	chr29_14940797	0	14940797	G	A
29	chr29_14948070	0	14948070	T	C
29	chr29_14948668	0	14948668	T	C
29	chr29_14949190	0	14949190	T	G
29	chr29_14952832	0	14952832	C	T
29	chr29_14958519	0	14958519	T	C
29	chr29_14958623	0	14958623	C	A
29	chr29_14959495	0	14959495	A	G
29	chr29_14959800	0	14959800	G	A
29	chr29_14968417	0	14968417	G	T
29	chr29_14970767	0	14970767	A	G
29	chr29_14974980	0	14974980	T	C
29	chr29_14975481	0	14975481	C	T
29	chr29_14975700	0	14975700	C	G
29	chr29_14982105	0	14982105	A	G
29	chr29_14983688	0	14983688	T	C
29	chr29_14983748	0	14983748	T	C
29	chr29_14990278	0	14990278	G	A
29	chr29_14992431	0	14992431	T	C
29	chr29_15001846	0	15001846	G	A
29	chr29_15007482	0	15007482	G	A
29	chr29_15009012	0	15009012	A	G
29	chr29_15010637	0	15010637	T	C
29	chr29_15023476	0	15023476	C	G
29	chr29_15026576	0	15026576	G	A
29	chr29_15043472	0	15043472	A	G
29	chr29_15046343	0	15046343	A	G
29	chr29_15050046	0	15050046	G	T
29	chr29_15051497	0	15051497	T	A
29	chr29_15052085	0	15052085	A	C
29	chr29_15056542	0	15056542	C	A
29	chr29_15056749	0	15056749	T	C
29	chr29_15057779	0	15057779	G	T
29	chr29_15069846	0	15069846	G	A
29	chr29_15070886	0	15070886	T	C
29	chr29_15075748	0	15075748	T	C
29	chr29_15076504	0	15076504	T	C
29	chr29_15079691	0	15079691	G	A
29	chr29_15082268	0	15082268	C	T
29	chr29_15083018	0	15083018	A	C
29	chr29_15085589	0	15085589	T	C
29	chr29_15086011	0	15086011	G	C
29	chr29_15093975	0	15093975	G	A
29	chr29_15094902	0	15094902	T	A
29	chr29_15095876	0	15095876	A	C
29	chr29_15096342	0	15096342	A	G
29	chr29_15102236	0	15102236	C	T
29	chr29_15105247	0	15105247	T	C
29	chr29_15106811	0	15106811	G	A
29	chr29_15112686	0	15112686	T	C
29	chr29_15114122	0	15114122	G	T
29	chr29_15116340	0	15116340	C	T
29	chr29_15117881	0	15117881	A	G
29	chr29_15119858	0	15119858	C	G
29	chr29_15125434	0	15125434	G	C
29	chr29_15127568	0	15127568	C	T
29	chr29_15127620	0	15127620	G	A
29	chr29_15132719	0	15132719	G	C
29	chr29_15135029	0	15135029	C	G
29	chr29_15138672	0	15138672	T	C
29	chr29_15140858	0	15140858	A	C
29	chr29_15144715	0	15144715	T	C
29	chr29_15151593	0	15151593	G	T
29	chr29_15152881	0	15152881	A	G
29	chr29_15155635	0	15155635	G	A
29	chr29_15157562	0	15157562	A	G
29	chr29_15169227	0	15169227	G	T
29	chr29_15175172	0	15175172	G	A
29	chr29_15180065	0	15180065	T	C
29	chr29_15192309	0	15192309	T	C
29	chr29_15193340	0	15193340	T	C
29	chr29_15196305	0	15196305	T	C
29	chr29_15203973	0	15203973	C	T
29	chr29_15206597	0	15206597	A	G
29	chr29_15206648	0	15206648	A	T
29	chr29_15207032	0	15207032	C	T
29	chr29_15207382	0	15207382	T	C
29	chr29_15208562	0	15208562	G	C
29	chr29_15216588	0	15216588	G	A
29	chr29_15218687	0	15218687	C	A
29	chr29_15219778	0	15219778	A	G
29	chr29_15221611	0	15221611	C	G
29	chr29_15221619	0	15221619	T	C
29	chr29_15225554	0	15225554	G	A
29	chr29_15225834	0	15225834	G	T
29	chr29_15225977	0	15225977	T	C
29	chr29_15226972	0	15226972	C	A
29	chr29_15229499	0	15229499	C	G
29	chr29_15231183	0	15231183	G	A
29	chr29_15231433	0	15231433	C	A
29	chr29_15231804	0	15231804	G	A
29	chr29_15233105	0	15233105	T	C
29	chr29_15233656	0	15233656	A	G
29	chr29_15243280	0	15243280	G	C
29	chr29_15246050	0	15246050	A	G
29	chr29_15246528	0	15246528	G	T
29	chr29_15264205	0	15264205	G	T
29	chr29_15264531	0	15264531	T	C
29	chr29_15268990	0	15268990	A	C
29	chr29_15269630	0	15269630	C	G
29	chr29_15276553	0	15276553	G	T
29	chr29_15284339	0	15284339	C	T
29	chr29_15284864	0	15284864	G	T
29	chr29_15285865	0	15285865	T	A
29	chr29_15285970	0	15285970	G	T
29	chr29_15287358	0	15287358	T	C
29	chr29_15288760	0	15288760	G	C
29	chr29_15290635	0	15290635	G	C
29	chr29_15290743	0	15290743	T	C
29	chr29_15291530	0	15291530	A	G
29	chr29_15301849	0	15301849	A	G
29	chr29_15302700	0	15302700	T	C
29	chr29_15316936	0	15316936	T	C
29	chr29_15324802	0	15324802	A	G
29	chr29_15330871	0	15330871	A	G
29	chr29_15333394	0	15333394	T	C
29	chr29_15338399	0	15338399	G	C
29	chr29_15339447	0	15339447	T	C
29	chr29_15344689	0	15344689	C	G
29	chr29_15348844	0	15348844	C	T
29	chr29_15349077	0	15349077	T	C
29	chr29_15357152	0	15357152	C	T
29	chr29_15365126	0	15365126	C	G
29	chr29_15371377	0	15371377	A	G
29	chr29_15374184	0	15374184	C	T
29	chr29_15383476	0	15383476	T	C
29	chr29_15387046	0	15387046	C	A
29	chr29_15393369	0	15393369	C	T
29	chr29_15399041	0	15399041	G	A
29	chr29_15401179	0	15401179	T	G
29	chr29_15404118	0	15404118	T	C
29	chr29_15404301	0	15404301	A	G
29	chr29_15404588	0	15404588	T	C
29	chr29_15410786	0	15410786	C	G
29	chr29_15412284	0	15412284	A	G
29	chr29_15423708	0	15423708	G	A
29	chr29_15425048	0	15425048	C	G
29	chr29_15426932	0	15426932	G	A
29	chr29_15440676	0	15440676	G	A
29	chr29_15441188	0	15441188	A	G
29	chr29_15443962	0	15443962	C	T
29	chr29_15448805	0	15448805	A	G
29	chr29_15451482	0	15451482	G	A
29	chr29_15453370	0	15453370	G	C
29	chr29_15454955	0	15454955	C	G
29	chr29_15467742	0	15467742	C	T
29	chr29_15477019	0	15477019	C	T
29	chr29_15479555	0	15479555	A	G
29	chr29_15485861	0	15485861	C	G
29	chr29_15488503	0	15488503	C	T
29	chr29_15491984	0	15491984	T	C
29	chr29_15494792	0	15494792	T	C
29	chr29_15500562	0	15500562	T	G
29	chr29_15502126	0	15502126	C	T
29	chr29_15504349	0	15504349	A	G
29	chr29_15515621	0	15515621	A	C
29	chr29_15522168	0	15522168	T	C
29	chr29_15522943	0	15522943	T	C
29	chr29_15523071	0	15523071	G	C
29	chr29_15524087	0	15524087	G	T
29	chr29_15525329	0	15525329	T	C
29	chr29_15534021	0	15534021	C	A
29	chr29_15545728	0	15545728	C	T
29	chr29_15550649	0	15550649	A	G
29	chr29_15551926	0	15551926	C	T
29	chr29_15558220	0	15558220	C	T
29	chr29_15565660	0	15565660	G	A
29	chr29_15573168	0	15573168	G	A
29	chr29_15585328	0	15585328	G	A
29	chr29_15592951	0	15592951	T	A
29	chr29_15595815	0	15595815	T	C
29	chr29_15601502	0	15601502	A	G
29	chr29_15603094	0	15603094	A	G
29	chr29_15607902	0	15607902	C	G
29	chr29_15619359	0	15619359	A	T
29	chr29_15636537	0	15636537	T	C
29	chr29_15641258	0	15641258	A	G
29	chr29_15660007	0	15660007	C	T
29	chr29_15662527	0	15662527	C	T
29	chr29_15670855	0	15670855	C	A
29	chr29_15677695	0	15677695	G	T
29	chr29_15681724	0	15681724	T	C
29	chr29_15682085	0	15682085	G	A
29	chr29_15683032	0	15683032	C	T
29	chr29_15684091	0	15684091	C	G
29	chr29_15685470	0	15685470	T	C
29	chr29_15687090	0	15687090	C	T
29	chr29_15700514	0	15700514	G	A
29	chr29_15704057	0	15704057	A	C
29	chr29_15704207	0	15704207	C	G
29	chr29_15704785	0	15704785	T	C
29	chr29_15705129	0	15705129	T	C
29	chr29_15709926	0	15709926	A	G
29	chr29_15711240	0	15711240	G	C
29	chr29_15721522	0	15721522	A	G
29	chr29_15744511	0	15744511	T	C
29	chr29_15745770	0	15745770	C	T
29	chr29_15747925	0	15747925	G	A
29	chr29_15754943	0	15754943	C	T
29	chr29_15755175	0	15755175	C	T
29	chr29_15771563	0	15771563	C	T
29	chr29_15773131	0	15773131	A	G
29	chr29_15779339	0	15779339	C	T
29	chr29_15779358	0	15779358	G	A
29	chr29_15782706	0	15782706	A	T
29	chr29_15789890	0	15789890	G	A
29	chr29_15796409	0	15796409	T	C
29	chr29_15796643	0	15796643	T	A
29	chr29_15807492	0	15807492	A	G
29	chr29_15812695	0	15812695	G	T
29	chr29_15816602	0	15816602	C	T
29	chr29_15822906	0	15822906	T	C
29	chr29_15831018	0	15831018	C	T
29	chr29_15847384	0	15847384	C	A
29	chr29_15850860	0	15850860	T	C
29	chr29_15851885	0	15851885	G	A
29	chr29_15853616	0	15853616	C	T
29	chr29_15859113	0	15859113	T	G
29	chr29_15863940	0	15863940	C	A
29	chr29_15870535	0	15870535	T	G
29	chr29_15874297	0	15874297	A	G
29	chr29_15883458	0	15883458	T	C
29	chr29_15892969	0	15892969	T	C
29	chr29_15898391	0	15898391	C	T
29	chr29_15900734	0	15900734	C	T
29	chr29_15901217	0	15901217	C	A
29	chr29_15902777	0	15902777	T	C
29	chr29_15904228	0	15904228	A	C
29	chr29_15910211	0	15910211	C	A
29	chr29_15936248	0	15936248	G	A
29	chr29_15936716	0	15936716	G	C
29	chr29_15937129	0	15937129	G	A
29	chr29_15941050	0	15941050	T	C
29	chr29_15943228	0	15943228	G	T
29	chr29_15947133	0	15947133	G	C
29	chr29_15954059	0	15954059	G	A
29	chr29_15961673	0	15961673	T	C
29	chr29_15963456	0	15963456	T	C
29	chr29_15975967	0	15975967	T	A
29	chr29_15977358	0	15977358	G	A
29	chr29_15981130	0	15981130	A	G
29	chr29_15990153	0	15990153	G	A
29	chr29_15992767	0	15992767	G	A
29	chr29_15994369	0	15994369	T	C
29	chr29_16002714	0	16002714	T	C
29	chr29_16011455	0	16011455	G	T
29	chr29_16012197	0	16012197	C	A
29	chr29_16014056	0	16014056	T	C
29	chr29_16021828	0	16021828	C	G
29	chr29_16030095	0	16030095	A	G
29	chr29_16030605	0	16030605	C	T
29	chr29_16045496	0	16045496	G	T
29	chr29_16053090	0	16053090	C	T
29	chr29_16056387	0	16056387	T	C
29	chr29_16058721	0	16058721	A	C
29	chr29_16064340	0	16064340	C	T
29	chr29_16070240	0	16070240	C	T
29	chr29_16074334	0	16074334	C	T
29	chr29_16077470	0	16077470	C	G
29	chr29_16079261	0	16079261	A	C
29	chr29_16088564	0	16088564	C	T
29	chr29_16105464	0	16105464	C	T
29	chr29_16111457	0	16111457	C	T
29	chr29_16113931	0	16113931	C	T
29	chr29_16117488	0	16117488	A	G
29	chr29_16123143	0	16123143	T	C
29	chr29_16133854	0	16133854	G	A
29	chr29_16142297	0	16142297	G	A
29	chr29_16144812	0	16144812	G	A
29	chr29_16145155	0	16145155	T	C
29	chr29_16158664	0	16158664	A	G
29	chr29_16165880	0	16165880	G	C
29	chr29_16173564	0	16173564	T	C
29	chr29_16176407	0	16176407	G	C
29	chr29_16181368	0	16181368	C	T
29	chr29_16182125	0	16182125	G	A
29	chr29_16190778	0	16190778	G	A
29	chr29_16191317	0	16191317	G	A
29	chr29_16192611	0	16192611	G	A
29	chr29_16197470	0	16197470	C	T
29	chr29_16198022	0	16198022	G	A
29	chr29_16200412	0	16200412	T	A
29	chr29_16201279	0	16201279	C	A
29	chr29_16220424	0	16220424	T	C
29	chr29_16227114	0	16227114	T	C
29	chr29_16235326	0	16235326	T	A
29	chr29_16240974	0	16240974	T	C
29	chr29_16241468	0	16241468	T	A
29	chr29_16243768	0	16243768	G	A
29	chr29_16245511	0	16245511	A	G
29	chr29_16255660	0	16255660	C	A
29	chr29_16257760	0	16257760	A	T
29	chr29_16275631	0	16275631	C	T
29	chr29_16277672	0	16277672	G	T
29	chr29_16287074	0	16287074	A	T
29	chr29_16288336	0	16288336	T	C
29	chr29_16288654	0	16288654	C	T
29	chr29_16293748	0	16293748	A	G
29	chr29_16306321	0	16306321	G	A
29	chr29_16308181	0	16308181	C	T
29	chr29_16315937	0	16315937	C	A
29	chr29_16319826	0	16319826	G	T
29	chr29_16320158	0	16320158	G	C
29	chr29_16329639	0	16329639	C	T
29	chr29_16341928	0	16341928	C	T
29	chr29_16343689	0	16343689	C	A
29	chr29_16346455	0	16346455	C	T
29	chr29_16351543	0	16351543	G	A
29	chr29_16353104	0	16353104	T	C
29	chr29_16355582	0	16355582	G	A
29	chr29_16355627	0	16355627	A	G
29	chr29_16372023	0	16372023	A	G
29	chr29_16389486	0	16389486	G	A
29	chr29_16396779	0	16396779	C	A
29	chr29_16413244	0	16413244	C	T
29	chr29_16416072	0	16416072	C	T
29	chr29_16435483	0	16435483	T	C
29	chr29_16437221	0	16437221	A	C
29	chr29_16465601	0	16465601	C	T
29	chr29_16469187	0	16469187	T	C
29	chr29_16476827	0	16476827	A	G
29	chr29_16492683	0	16492683	A	G
29	chr29_16496011	0	16496011	C	T
29	chr29_16497642	0	16497642	C	T
29	chr29_16513067	0	16513067	T	G
29	chr29_16519907	0	16519907	T	A
29	chr29_16533069	0	16533069	T	G
29	chr29_16534917	0	16534917	G	C
29	chr29_16545238	0	16545238	A	C
29	chr29_16548849	0	16548849	T	C
29	chr29_16552378	0	16552378	G	A
29	chr29_16552840	0	16552840	T	C
29	chr29_16556721	0	16556721	G	A
29	chr29_16560538	0	16560538	A	G
29	chr29_16561947	0	16561947	G	T
29	chr29_16563279	0	16563279	G	T
29	chr29_16583636	0	16583636	T	C
29	chr29_16584015	0	16584015	G	A
29	chr29_16588190	0	16588190	T	C
29	chr29_16588397	0	16588397	C	A
29	chr29_16588655	0	16588655	G	A
29	chr29_16591926	0	16591926	C	A
29	chr29_16592094	0	16592094	T	C
29	chr29_16601827	0	16601827	A	G
29	chr29_16602550	0	16602550	T	A
29	chr29_16602601	0	16602601	A	G
29	chr29_16603883	0	16603883	A	G
29	chr29_16606086	0	16606086	A	G
29	chr29_16606327	0	16606327	C	T
29	chr29_16619429	0	16619429	T	C
29	chr29_16624924	0	16624924	C	T
29	chr29_16630624	0	16630624	A	G
29	chr29_16633230	0	16633230	C	T
29	chr29_16635549	0	16635549	T	C
29	chr29_16636658	0	16636658	G	T
29	chr29_16638539	0	16638539	T	A
29	chr29_16656018	0	16656018	T	G
29	chr29_16658425	0	16658425	A	G
29	chr29_16677861	0	16677861	A	G
29	chr29_16680131	0	16680131	G	C
29	chr29_16680824	0	16680824	A	G
29	chr29_16684412	0	16684412	A	G
29	chr29_16688924	0	16688924	C	G
29	chr29_16689948	0	16689948	A	T
29	chr29_16693028	0	16693028	C	G
29	chr29_16695161	0	16695161	G	C
29	chr29_16696637	0	16696637	C	A
29	chr29_16696921	0	16696921	T	A
29	chr29_16698384	0	16698384	T	C
29	chr29_16701009	0	16701009	A	T
29	chr29_16702607	0	16702607	C	T
29	chr29_16703377	0	16703377	T	C
29	chr29_16714626	0	16714626	A	G
29	chr29_16719715	0	16719715	C	T
29	chr29_16722179	0	16722179	A	C
29	chr29_16736271	0	16736271	C	T
29	chr29_16736846	0	16736846	G	A
29	chr29_16739687	0	16739687	A	G
29	chr29_16744758	0	16744758	G	A
29	chr29_16748431	0	16748431	G	C
29	chr29_16762022	0	16762022	C	A
29	chr29_16768584	0	16768584	C	T
29	chr29_16770297	0	16770297	G	A
29	chr29_16773694	0	16773694	T	C
29	chr29_16778659	0	16778659	T	C
29	chr29_16783440	0	16783440	G	A
29	chr29_16786504	0	16786504	A	G
29	chr29_16789043	0	16789043	A	G
29	chr29_16792097	0	16792097	G	A
29	chr29_16805464	0	16805464	A	G
29	chr29_16819254	0	16819254	T	C
29	chr29_16833188	0	16833188	T	A
29	chr29_16848428	0	16848428	C	T
29	chr29_16859017	0	16859017	T	A
29	chr29_16861159	0	16861159	G	C
29	chr29_16862413	0	16862413	T	A
29	chr29_16865885	0	16865885	A	G
29	chr29_16871999	0	16871999	T	G
29	chr29_16872525	0	16872525	T	C
29	chr29_16872680	0	16872680	A	G
29	chr29_16875762	0	16875762	T	C
29	chr29_16876817	0	16876817	C	T
29	chr29_16880617	0	16880617	A	T
29	chr29_16880692	0	16880692	A	G
29	chr29_16881727	0	16881727	A	G
29	chr29_16886216	0	16886216	C	G
29	chr29_16887365	0	16887365	A	C
29	chr29_16887525	0	16887525	C	G
29	chr29_16887867	0	16887867	A	G
29	chr29_16897568	0	16897568	C	T
29	chr29_16899289	0	16899289	A	G
29	chr29_16904133	0	16904133	C	T
29	chr29_16905525	0	16905525	G	T
29	chr29_16909768	0	16909768	A	G
29	chr29_16910209	0	16910209	A	G
29	chr29_16919960	0	16919960	C	T
29	chr29_16922514	0	16922514	G	A
29	chr29_16922552	0	16922552	A	G
29	chr29_16923547	0	16923547	C	T
29	chr29_16942244	0	16942244	C	A
29	chr29_16943293	0	16943293	C	T
29	chr29_16944419	0	16944419	G	A
29	chr29_16948572	0	16948572	C	G
29	chr29_16949910	0	16949910	C	G
29	chr29_16950549	0	16950549	A	G
29	chr29_16951651	0	16951651	G	A
29	chr29_16955897	0	16955897	C	T
29	chr29_16958591	0	16958591	T	C
29	chr29_16958716	0	16958716	A	G
29	chr29_16962219	0	16962219	C	T
29	chr29_16963510	0	16963510	T	C
29	chr29_16966636	0	16966636	T	A
29	chr29_16972730	0	16972730	C	T
29	chr29_16973591	0	16973591	T	C
29	chr29_16979064	0	16979064	C	T
29	chr29_16982460	0	16982460	A	G
29	chr29_16982857	0	16982857	A	G
29	chr29_16992674	0	16992674	A	G
29	chr29_16995937	0	16995937	G	C
29	chr29_17008222	0	17008222	T	C
29	chr29_17012344	0	17012344	C	T
29	chr29_17016650	0	17016650	T	C
29	chr29_17018313	0	17018313	T	A
29	chr29_17018359	0	17018359	T	G
29	chr29_17020897	0	17020897	C	G
29	chr29_17032883	0	17032883	C	G
29	chr29_17062965	0	17062965	A	G
29	chr29_17063737	0	17063737	T	C
29	chr29_17070494	0	17070494	T	C
29	chr29_17079488	0	17079488	T	C
29	chr29_17082333	0	17082333	T	C
29	chr29_17092456	0	17092456	A	T
29	chr29_17096023	0	17096023	T	G
29	chr29_17096060	0	17096060	G	T
29	chr29_17110449	0	17110449	C	T
29	chr29_17112655	0	17112655	G	C
29	chr29_17113128	0	17113128	A	G
29	chr29_17115021	0	17115021	C	G
29	chr29_17126079	0	17126079	G	A
29	chr29_17130772	0	17130772	G	T
29	chr29_17136207	0	17136207	C	G
29	chr29_17142258	0	17142258	G	T
29	chr29_17145193	0	17145193	C	G
29	chr29_17150163	0	17150163	T	A
29	chr29_17152441	0	17152441	C	T
29	chr29_17155999	0	17155999	A	G
29	chr29_17163589	0	17163589	A	G
29	chr29_17165072	0	17165072	G	A
29	chr29_17165518	0	17165518	G	A
29	chr29_17177943	0	17177943	G	T
29	chr29_17178457	0	17178457	A	G
29	chr29_17178632	0	17178632	T	C
29	chr29_17197695	0	17197695	A	G
29	chr29_17199558	0	17199558	A	G
29	chr29_17209109	0	17209109	T	C
29	chr29_17214913	0	17214913	A	C
29	chr29_17227047	0	17227047	T	C
29	chr29_17228083	0	17228083	G	A
29	chr29_17229113	0	17229113	C	T
29	chr29_17245325	0	17245325	T	C
29	chr29_17250078	0	17250078	T	C
29	chr29_17256806	0	17256806	C	T
29	chr29_17260833	0	17260833	G	A
29	chr29_17261391	0	17261391	C	G
29	chr29_17262843	0	17262843	A	T
29	chr29_17263952	0	17263952	A	C
29	chr29_17268322	0	17268322	C	A
29	chr29_17270305	0	17270305	C	A
29	chr29_17273798	0	17273798	A	C
29	chr29_17285147	0	17285147	A	G
29	chr29_17296634	0	17296634	C	T
29	chr29_17300536	0	17300536	C	T
29	chr29_17312222	0	17312222	A	G
29	chr29_17313957	0	17313957	C	T
29	chr29_17332807	0	17332807	C	T
29	chr29_17343380	0	17343380	G	A
29	chr29_17347684	0	17347684	A	G
29	chr29_17349201	0	17349201	T	C
29	chr29_17352224	0	17352224	T	C
29	chr29_17352374	0	17352374	G	C
29	chr29_17354135	0	17354135	C	T
29	chr29_17361815	0	17361815	C	G
29	chr29_17364558	0	17364558	C	T
29	chr29_17371064	0	17371064	T	C
29	chr29_17383570	0	17383570	A	G
29	chr29_17387549	0	17387549	T	G
29	chr29_17387780	0	17387780	G	C
29	chr29_17388606	0	17388606	C	T
29	chr29_17389932	0	17389932	G	A
29	chr29_17389933	0	17389933	C	T
29	chr29_17393749	0	17393749	A	G
29	chr29_17394269	0	17394269	C	T
29	chr29_17416024	0	17416024	T	C
29	chr29_17416638	0	17416638	G	A
29	chr29_17419907	0	17419907	T	C
29	chr29_17429926	0	17429926	T	A
29	chr29_17440775	0	17440775	A	G
29	chr29_17465078	0	17465078	C	T
29	chr29_17467655	0	17467655	G	A
29	chr29_17481088	0	17481088	A	G
29	chr29_17482046	0	17482046	G	T
29	chr29_17484856	0	17484856	G	C
29	chr29_17494606	0	17494606	C	T
29	chr29_17500120	0	17500120	G	A
29	chr29_17505802	0	17505802	T	C
29	chr29_17509445	0	17509445	A	G
29	chr29_17510577	0	17510577	T	G
29	chr29_17510723	0	17510723	T	C
29	chr29_17510784	0	17510784	G	A
29	chr29_17510901	0	17510901	T	G
29	chr29_17511101	0	17511101	T	G
29	chr29_17514492	0	17514492	C	G
29	chr29_17518060	0	17518060	T	C
29	chr29_17521536	0	17521536	C	T
29	chr29_17521749	0	17521749	T	G
29	chr29_17525960	0	17525960	A	G
29	chr29_17526752	0	17526752	T	G
29	chr29_17528969	0	17528969	G	A
29	chr29_17531643	0	17531643	A	G
29	chr29_17539244	0	17539244	T	C
29	chr29_17548370	0	17548370	G	A
29	chr29_17571828	0	17571828	G	A
29	chr29_17575993	0	17575993	C	G
29	chr29_17578116	0	17578116	T	C
29	chr29_17578925	0	17578925	C	T
29	chr29_17579846	0	17579846	T	C
29	chr29_17581265	0	17581265	C	T
29	chr29_17585100	0	17585100	A	G
29	chr29_17589892	0	17589892	T	C
29	chr29_17590168	0	17590168	A	C
29	chr29_17599182	0	17599182	A	G
29	chr29_17599767	0	17599767	G	A
29	chr29_17602587	0	17602587	T	C
29	chr29_17606243	0	17606243	C	A
29	chr29_17608974	0	17608974	C	T
29	chr29_17609230	0	17609230	A	G
29	chr29_17610685	0	17610685	G	A
29	chr29_17623020	0	17623020	A	G
29	chr29_17627681	0	17627681	A	G
29	chr29_17628202	0	17628202	A	G
29	chr29_17629622	0	17629622	T	C
29	chr29_17639396	0	17639396	C	T
29	chr29_17647803	0	17647803	A	G
29	chr29_17666592	0	17666592	T	C
29	chr29_17669133	0	17669133	C	T
29	chr29_17670156	0	17670156	T	C
29	chr29_17674298	0	17674298	C	T
29	chr29_17680851	0	17680851	G	T
29	chr29_17686111	0	17686111	T	C
29	chr29_17688400	0	17688400	G	A
29	chr29_17691595	0	17691595	A	G
29	chr29_17699745	0	17699745	T	C
29	chr29_17701356	0	17701356	A	G
29	chr29_17704254	0	17704254	A	G
29	chr29_17706360	0	17706360	T	G
29	chr29_17709395	0	17709395	A	G
29	chr29_17710273	0	17710273	G	T
29	chr29_17716785	0	17716785	T	A
29	chr29_17728473	0	17728473	A	T
29	chr29_17739062	0	17739062	A	G
29	chr29_17742883	0	17742883	A	G
29	chr29_17743048	0	17743048	C	T
29	chr29_17744769	0	17744769	C	A
29	chr29_17754866	0	17754866	G	A
29	chr29_17758274	0	17758274	C	T
29	chr29_17765162	0	17765162	T	G
29	chr29_17767507	0	17767507	G	C
29	chr29_17788437	0	17788437	A	C
29	chr29_17788697	0	17788697	T	G
29	chr29_17806304	0	17806304	G	C
29	chr29_17808299	0	17808299	G	C
29	chr29_17816971	0	17816971	C	G
29	chr29_17817572	0	17817572	A	G
29	chr29_17819796	0	17819796	A	G
29	chr29_17825977	0	17825977	G	A
29	chr29_17827844	0	17827844	A	C
29	chr29_17828767	0	17828767	G	T
29	chr29_17829505	0	17829505	C	A
29	chr29_17834318	0	17834318	T	C
29	chr29_17849982	0	17849982	A	G
29	chr29_17850609	0	17850609	C	T
29	chr29_17851802	0	17851802	C	T
29	chr29_17854145	0	17854145	A	T
29	chr29_17855684	0	17855684	A	T
29	chr29_17861284	0	17861284	T	C
29	chr29_17865735	0	17865735	T	C
29	chr29_17866253	0	17866253	C	T
29	chr29_17870426	0	17870426	C	A
29	chr29_17875088	0	17875088	A	G
29	chr29_17876262	0	17876262	A	G
29	chr29_17883273	0	17883273	G	A
29	chr29_17892283	0	17892283	A	G
29	chr29_17894608	0	17894608	T	C
29	chr29_17898723	0	17898723	G	A
29	chr29_17900625	0	17900625	A	G
29	chr29_17913947	0	17913947	G	C
29	chr29_17914314	0	17914314	G	A
29	chr29_17920360	0	17920360	T	C
29	chr29_17926701	0	17926701	T	C
29	chr29_17935581	0	17935581	T	A
29	chr29_17936717	0	17936717	A	G
29	chr29_17940947	0	17940947	T	C
29	chr29_17965896	0	17965896	T	C
29	chr29_17980023	0	17980023	T	G
29	chr29_17981814	0	17981814	G	A
29	chr29_17982281	0	17982281	T	C
29	chr29_17983063	0	17983063	A	G
29	chr29_17984368	0	17984368	A	G
29	chr29_17993018	0	17993018	A	G
29	chr29_17997784	0	17997784	A	G
29	chr29_18001513	0	18001513	C	T
29	chr29_18007948	0	18007948	A	C
29	chr29_18008564	0	18008564	G	C
29	chr29_18011050	0	18011050	T	A
29	chr29_18019418	0	18019418	G	T
29	chr29_18026433	0	18026433	G	C
29	chr29_18026482	0	18026482	T	C
29	chr29_18030099	0	18030099	C	A
29	chr29_18030424	0	18030424	G	A
29	chr29_18036090	0	18036090	G	A
29	chr29_18042994	0	18042994	C	T
29	chr29_18044760	0	18044760	G	A
29	chr29_18045389	0	18045389	T	A
29	chr29_18048193	0	18048193	A	G
29	chr29_18048489	0	18048489	A	G
29	chr29_18048507	0	18048507	A	G
29	chr29_18051337	0	18051337	T	C
29	chr29_18058649	0	18058649	T	A
29	chr29_18059970	0	18059970	A	G
29	chr29_18060694	0	18060694	A	G
29	chr29_18061987	0	18061987	T	A
29	chr29_18069812	0	18069812	T	C
29	chr29_18073334	0	18073334	G	A
29	chr29_18079211	0	18079211	C	G
29	chr29_18082735	0	18082735	C	A
29	chr29_18086298	0	18086298	T	G
29	chr29_18087089	0	18087089	G	A
29	chr29_18096785	0	18096785	C	T
29	chr29_18105452	0	18105452	G	C
29	chr29_18114071	0	18114071	A	G
29	chr29_18118046	0	18118046	C	A
29	chr29_18130512	0	18130512	T	C
29	chr29_18136956	0	18136956	C	A
29	chr29_18140719	0	18140719	T	C
29	chr29_18141481	0	18141481	G	A
29	chr29_18155607	0	18155607	G	A
29	chr29_18157654	0	18157654	A	G
29	chr29_18174143	0	18174143	T	C
29	chr29_18180988	0	18180988	T	C
29	chr29_18185641	0	18185641	T	G
29	chr29_18189411	0	18189411	T	C
29	chr29_18189538	0	18189538	T	C
29	chr29_18193251	0	18193251	G	A
29	chr29_18196227	0	18196227	G	A
29	chr29_18199678	0	18199678	T	C
29	chr29_18203776	0	18203776	T	C
29	chr29_18204812	0	18204812	C	G
29	chr29_18208791	0	18208791	C	A
29	chr29_18210124	0	18210124	T	C
29	chr29_18210141	0	18210141	C	T
29	chr29_18210563	0	18210563	T	C
29	chr29_18220924	0	18220924	G	C
29	chr29_18228678	0	18228678	C	T
29	chr29_18229185	0	18229185	T	C
29	chr29_18232688	0	18232688	C	A
29	chr29_18237011	0	18237011	A	G
29	chr29_18237774	0	18237774	G	A
29	chr29_18245521	0	18245521	G	A
29	chr29_18245913	0	18245913	A	G
29	chr29_18250837	0	18250837	G	A
29	chr29_18253408	0	18253408	A	G
29	chr29_18258445	0	18258445	T	C
29	chr29_18259931	0	18259931	G	A
29	chr29_18264124	0	18264124	T	C
29	chr29_18270846	0	18270846	A	G
29	chr29_18287633	0	18287633	T	C
29	chr29_18298070	0	18298070	G	A
29	chr29_18305433	0	18305433	G	A
29	chr29_18306090	0	18306090	G	T
29	chr29_18312014	0	18312014	A	C
29	chr29_18316591	0	18316591	T	C
29	chr29_18340626	0	18340626	A	C
29	chr29_18358588	0	18358588	A	G
29	chr29_18363367	0	18363367	T	A
29	chr29_18364421	0	18364421	A	C
29	chr29_18365928	0	18365928	C	T
29	chr29_18376542	0	18376542	T	C
29	chr29_18382521	0	18382521	T	C
29	chr29_18398417	0	18398417	A	C
29	chr29_18400771	0	18400771	A	T
29	chr29_18402152	0	18402152	T	C
29	chr29_18404883	0	18404883	G	A
29	chr29_18405524	0	18405524	A	G
29	chr29_18405551	0	18405551	A	G
29	chr29_18406004	0	18406004	A	T
29	chr29_18408096	0	18408096	G	A
29	chr29_18409783	0	18409783	A	G
29	chr29_18414756	0	18414756	C	T
29	chr29_18416416	0	18416416	C	A
29	chr29_18421968	0	18421968	G	A
29	chr29_18429913	0	18429913	A	G
29	chr29_18442747	0	18442747	T	C
29	chr29_18443103	0	18443103	A	G
29	chr29_18444589	0	18444589	T	C
29	chr29_18451086	0	18451086	T	C
29	chr29_18453877	0	18453877	T	A
29	chr29_18458964	0	18458964	C	A
29	chr29_18460377	0	18460377	T	G
29	chr29_18460752	0	18460752	G	T
29	chr29_18465214	0	18465214	G	C
29	chr29_18471297	0	18471297	G	A
29	chr29_18476650	0	18476650	G	A
29	chr29_18483801	0	18483801	A	G
29	chr29_18487677	0	18487677	T	G
29	chr29_18488645	0	18488645	A	T
29	chr29_18498780	0	18498780	C	T
29	chr29_18504771	0	18504771	T	C
29	chr29_18504860	0	18504860	A	G
29	chr29_18509660	0	18509660	A	C
29	chr29_18512797	0	18512797	T	A
29	chr29_18518888	0	18518888	G	A
29	chr29_18524979	0	18524979	A	C
29	chr29_18525715	0	18525715	T	C
29	chr29_18530650	0	18530650	A	G
29	chr29_18532891	0	18532891	A	C
29	chr29_18541552	0	18541552	G	A
29	chr29_18542133	0	18542133	G	A
29	chr29_18546453	0	18546453	C	T
29	chr29_18548112	0	18548112	A	G
29	chr29_18570299	0	18570299	T	C
29	chr29_18573280	0	18573280	T	C
29	chr29_18579298	0	18579298	T	C
29	chr29_18581005	0	18581005	G	A
29	chr29_18581580	0	18581580	T	C
29	chr29_18590722	0	18590722	T	C
29	chr29_18591483	0	18591483	A	G
29	chr29_18591503	0	18591503	A	G
29	chr29_18598341	0	18598341	G	A
29	chr29_18601150	0	18601150	A	C
29	chr29_18606030	0	18606030	T	G
29	chr29_18609443	0	18609443	C	G
29	chr29_18612816	0	18612816	A	G
29	chr29_18615697	0	18615697	T	C
29	chr29_18619956	0	18619956	G	A
29	chr29_18621475	0	18621475	A	G
29	chr29_18625059	0	18625059	G	C
29	chr29_18626987	0	18626987	C	T
29	chr29_18635471	0	18635471	T	C
29	chr29_18637325	0	18637325	G	A
29	chr29_18648012	0	18648012	G	A
29	chr29_18648639	0	18648639	T	G
29	chr29_18649094	0	18649094	G	T
29	chr29_18651631	0	18651631	A	T
29	chr29_18652312	0	18652312	T	C
29	chr29_18654505	0	18654505	C	T
29	chr29_18664940	0	18664940	G	A
29	chr29_18677048	0	18677048	C	T
29	chr29_18677538	0	18677538	A	C
29	chr29_18683781	0	18683781	T	C
29	chr29_18685021	0	18685021	G	A
29	chr29_18690691	0	18690691	C	A
29	chr29_18699797	0	18699797	C	G
29	chr29_18700322	0	18700322	G	A
29	chr29_18706423	0	18706423	T	A
29	chr29_18712485	0	18712485	T	G
29	chr29_18717233	0	18717233	T	G
29	chr29_18717967	0	18717967	G	A
29	chr29_18725562	0	18725562	T	C
29	chr29_18726826	0	18726826	A	G
29	chr29_18727065	0	18727065	T	C
29	chr29_18729871	0	18729871	A	G
29	chr29_18744075	0	18744075	A	G
29	chr29_18747286	0	18747286	T	G
29	chr29_18752177	0	18752177	A	G
29	chr29_18755801	0	18755801	G	A
29	chr29_18756025	0	18756025	A	G
29	chr29_18758884	0	18758884	C	T
29	chr29_18765903	0	18765903	C	A
29	chr29_18773140	0	18773140	C	G
29	chr29_18778025	0	18778025	C	G
29	chr29_18781580	0	18781580	T	C
29	chr29_18798104	0	18798104	C	T
29	chr29_18804274	0	18804274	A	G
29	chr29_18804382	0	18804382	T	C
29	chr29_18805710	0	18805710	G	A
29	chr29_18823452	0	18823452	G	C
29	chr29_18829501	0	18829501	G	C
29	chr29_18832002	0	18832002	G	T
29	chr29_18843162	0	18843162	T	C
29	chr29_18848117	0	18848117	A	G
29	chr29_18849803	0	18849803	A	G
29	chr29_18860317	0	18860317	A	G
29	chr29_18867702	0	18867702	C	T
29	chr29_18869120	0	18869120	T	C
29	chr29_18872934	0	18872934	C	T
29	chr29_18877054	0	18877054	C	T
29	chr29_18878394	0	18878394	A	G
29	chr29_18878553	0	18878553	T	C
29	chr29_18879291	0	18879291	C	T
29	chr29_18879327	0	18879327	G	A
29	chr29_18883710	0	18883710	G	A
29	chr29_18885342	0	18885342	C	G
29	chr29_18891844	0	18891844	T	C
29	chr29_18892479	0	18892479	A	C
29	chr29_18903162	0	18903162	C	T
29	chr29_18905834	0	18905834	G	A
29	chr29_18909608	0	18909608	G	T
29	chr29_18913261	0	18913261	G	C
29	chr29_18916376	0	18916376	G	A
29	chr29_18920913	0	18920913	T	C
29	chr29_18923696	0	18923696	G	A
29	chr29_18928704	0	18928704	C	T
29	chr29_18943467	0	18943467	G	T
29	chr29_18947151	0	18947151	A	G
29	chr29_18951308	0	18951308	G	A
29	chr29_18963122	0	18963122	C	T
29	chr29_18968027	0	18968027	G	C
29	chr29_18972747	0	18972747	T	A
29	chr29_18978029	0	18978029	A	G
29	chr29_18979418	0	18979418	C	T
29	chr29_18979477	0	18979477	T	C
29	chr29_18981701	0	18981701	A	T
29	chr29_18981752	0	18981752	A	G
29	chr29_18993105	0	18993105	T	C
29	chr29_18994365	0	18994365	G	C
29	chr29_19001821	0	19001821	T	C
29	chr29_19026287	0	19026287	C	T
29	chr29_19028413	0	19028413	C	T
29	chr29_19028550	0	19028550	C	T
29	chr29_19031726	0	19031726	T	G
29	chr29_19038260	0	19038260	G	A
29	chr29_19042606	0	19042606	G	A
29	chr29_19046568	0	19046568	T	C
29	chr29_19047638	0	19047638	A	G
29	chr29_19054215	0	19054215	C	T
29	chr29_19065455	0	19065455	G	A
29	chr29_19084978	0	19084978	G	A
29	chr29_19090757	0	19090757	T	C
29	chr29_19095888	0	19095888	A	G
29	chr29_19105262	0	19105262	G	A
29	chr29_19111235	0	19111235	A	G
29	chr29_19112988	0	19112988	C	T
29	chr29_19114998	0	19114998	C	T
29	chr29_19117954	0	19117954	G	A
29	chr29_19125287	0	19125287	T	C
29	chr29_19133591	0	19133591	G	T
29	chr29_19133771	0	19133771	T	C
29	chr29_19137945	0	19137945	C	T
29	chr29_19144778	0	19144778	T	C
29	chr29_19146095	0	19146095	T	C
29	chr29_19155954	0	19155954	G	T
29	chr29_19186124	0	19186124	G	T
29	chr29_19187713	0	19187713	T	C
29	chr29_19193464	0	19193464	T	C
29	chr29_19222371	0	19222371	T	G
29	chr29_19223825	0	19223825	A	G
29	chr29_19227426	0	19227426	A	G
29	chr29_19229625	0	19229625	G	C
29	chr29_19235296	0	19235296	G	A
29	chr29_19243962	0	19243962	C	A
29	chr29_19244489	0	19244489	C	T
29	chr29_19254335	0	19254335	G	A
29	chr29_19263480	0	19263480	C	T
29	chr29_19272523	0	19272523	A	G
29	chr29_19273495	0	19273495	G	C
29	chr29_19275261	0	19275261	G	C
29	chr29_19277553	0	19277553	A	G
29	chr29_19285701	0	19285701	A	G
29	chr29_19286924	0	19286924	T	C
29	chr29_19295284	0	19295284	C	T
29	chr29_19297181	0	19297181	A	G
29	chr29_19305107	0	19305107	C	T
29	chr29_19316889	0	19316889	C	G
29	chr29_19318265	0	19318265	T	C
29	chr29_19319170	0	19319170	T	C
29	chr29_19325107	0	19325107	A	T
29	chr29_19329856	0	19329856	G	A
29	chr29_19331023	0	19331023	G	A
29	chr29_19333183	0	19333183	T	G
29	chr29_19338543	0	19338543	A	G
29	chr29_19340460	0	19340460	T	C
29	chr29_19344858	0	19344858	G	A
29	chr29_19346073	0	19346073	G	A
29	chr29_19362879	0	19362879	C	T
29	chr29_19363609	0	19363609	C	G
29	chr29_19365288	0	19365288	C	T
29	chr29_19369136	0	19369136	G	C
29	chr29_19369813	0	19369813	G	C
29	chr29_19376539	0	19376539	A	T
29	chr29_19381241	0	19381241	T	C
29	chr29_19382981	0	19382981	A	C
29	chr29_19394140	0	19394140	A	G
29	chr29_19399198	0	19399198	C	T
29	chr29_19416261	0	19416261	C	G
29	chr29_19437178	0	19437178	A	T
29	chr29_19443866	0	19443866	C	G
29	chr29_19452214	0	19452214	C	T
29	chr29_19453332	0	19453332	T	C
29	chr29_19455955	0	19455955	G	A
29	chr29_19460058	0	19460058	T	C
29	chr29_19460547	0	19460547	G	A
29	chr29_19466267	0	19466267	G	C
29	chr29_19469030	0	19469030	C	A
29	chr29_19470713	0	19470713	G	C
29	chr29_19470893	0	19470893	A	C
29	chr29_19473134	0	19473134	A	G
29	chr29_19479435	0	19479435	G	C
29	chr29_19488344	0	19488344	C	G
29	chr29_19491224	0	19491224	T	C
29	chr29_19497491	0	19497491	G	A
29	chr29_19507331	0	19507331	A	T
29	chr29_19512452	0	19512452	C	T
29	chr29_19514050	0	19514050	C	G
29	chr29_19526403	0	19526403	T	C
29	chr29_19526484	0	19526484	G	C
29	chr29_19531582	0	19531582	G	A
29	chr29_19532171	0	19532171	G	A
29	chr29_19533144	0	19533144	T	A
29	chr29_19541179	0	19541179	A	G
29	chr29_19542961	0	19542961	G	C
29	chr29_19547720	0	19547720	A	T
29	chr29_19548013	0	19548013	A	G
29	chr29_19566330	0	19566330	T	C
29	chr29_19566604	0	19566604	T	C
29	chr29_19567985	0	19567985	A	G
29	chr29_19574059	0	19574059	T	C
29	chr29_19577523	0	19577523	A	G
29	chr29_19578422	0	19578422	C	T
29	chr29_19585468	0	19585468	A	G
29	chr29_19588146	0	19588146	A	G
29	chr29_19588616	0	19588616	G	A
29	chr29_19589000	0	19589000	C	G
29	chr29_19589014	0	19589014	C	G
29	chr29_19590747	0	19590747	T	C
29	chr29_19599486	0	19599486	C	T
29	chr29_19602744	0	19602744	G	T
29	chr29_19611041	0	19611041	G	T
29	chr29_19611140	0	19611140	C	T
29	chr29_19612501	0	19612501	C	T
29	chr29_19619019	0	19619019	G	A
29	chr29_19621869	0	19621869	T	A
29	chr29_19629977	0	19629977	G	A
29	chr29_19633381	0	19633381	C	A
29	chr29_19634359	0	19634359	A	G
29	chr29_19636990	0	19636990	A	G
29	chr29_19637404	0	19637404	G	T
29	chr29_19639736	0	19639736	C	T
29	chr29_19640073	0	19640073	G	C
29	chr29_19644131	0	19644131	C	T
29	chr29_19646062	0	19646062	G	A
29	chr29_19648225	0	19648225	C	G
29	chr29_19652876	0	19652876	A	G
29	chr29_19657333	0	19657333	T	C
29	chr29_19672650	0	19672650	C	A
29	chr29_19678000	0	19678000	T	C
29	chr29_19686809	0	19686809	G	A
29	chr29_19688001	0	19688001	G	C
29	chr29_19703677	0	19703677	T	C
29	chr29_19704069	0	19704069	C	G
29	chr29_19706219	0	19706219	G	A
29	chr29_19707805	0	19707805	A	G
29	chr29_19710791	0	19710791	A	C
29	chr29_19728457	0	19728457	C	T
29	chr29_19732500	0	19732500	A	G
29	chr29_19735278	0	19735278	T	A
29	chr29_19741938	0	19741938	G	A
29	chr29_19742451	0	19742451	A	G
29	chr29_19743772	0	19743772	C	G
29	chr29_19745515	0	19745515	T	G
29	chr29_19753183	0	19753183	A	G
29	chr29_19754611	0	19754611	T	C
29	chr29_19767074	0	19767074	C	A
29	chr29_19768114	0	19768114	G	A
29	chr29_19774612	0	19774612	G	T
29	chr29_19775423	0	19775423	C	G
29	chr29_19779746	0	19779746	A	G
29	chr29_19779841	0	19779841	T	G
29	chr29_19780037	0	19780037	A	T
29	chr29_19781319	0	19781319	T	C
29	chr29_19781536	0	19781536	G	A
29	chr29_19786016	0	19786016	G	A
29	chr29_19793796	0	19793796	T	C
29	chr29_19793891	0	19793891	T	C
29	chr29_19794475	0	19794475	C	G
29	chr29_19796709	0	19796709	T	A
29	chr29_19799631	0	19799631	C	T
29	chr29_19800251	0	19800251	A	G
29	chr29_19800585	0	19800585	A	G
29	chr29_19806272	0	19806272	A	G
29	chr29_19807311	0	19807311	T	C
29	chr29_19808543	0	19808543	T	C
29	chr29_19812211	0	19812211	C	A
29	chr29_19812885	0	19812885	T	G
29	chr29_19816423	0	19816423	T	C
29	chr29_19817171	0	19817171	G	C
29	chr29_19823371	0	19823371	A	C
29	chr29_19825273	0	19825273	T	C
29	chr29_19826790	0	19826790	T	C
29	chr29_19828164	0	19828164	C	T
29	chr29_19843991	0	19843991	A	G
29	chr29_19845814	0	19845814	A	C
29	chr29_19847767	0	19847767	T	C
29	chr29_19848340	0	19848340	A	G
29	chr29_19850473	0	19850473	A	G
29	chr29_19854123	0	19854123	T	C
29	chr29_19860655	0	19860655	A	G
29	chr29_19863893	0	19863893	G	A
29	chr29_19866173	0	19866173	A	G
29	chr29_19867537	0	19867537	G	A
29	chr29_19872801	0	19872801	C	T
29	chr29_19874534	0	19874534	A	G
29	chr29_19876171	0	19876171	T	G
29	chr29_19881547	0	19881547	T	C
29	chr29_19881769	0	19881769	T	G
29	chr29_19882927	0	19882927	T	C
29	chr29_19891054	0	19891054	C	G
29	chr29_19892275	0	19892275	T	A
29	chr29_19894323	0	19894323	C	T
29	chr29_19898034	0	19898034	G	A
29	chr29_19908691	0	19908691	A	C
29	chr29_19917326	0	19917326	A	G
29	chr29_19918262	0	19918262	G	A
29	chr29_19929201	0	19929201	G	A
29	chr29_19937882	0	19937882	C	A
29	chr29_19942612	0	19942612	G	A
29	chr29_19954189	0	19954189	C	G
29	chr29_19957044	0	19957044	T	C
29	chr29_19960312	0	19960312	C	T
29	chr29_19963358	0	19963358	A	G
29	chr29_19963566	0	19963566	C	A
29	chr29_19968334	0	19968334	T	C
29	chr29_19975354	0	19975354	A	G
29	chr29_19987652	0	19987652	A	T
29	chr29_19988643	0	19988643	C	T
29	chr29_19989297	0	19989297	G	T
29	chr29_19993727	0	19993727	A	G
29	chr29_19997209	0	19997209	T	G
29	chr29_20001616	0	20001616	A	G
29	chr29_20003125	0	20003125	A	G
29	chr29_20025304	0	20025304	A	T
29	chr29_20027699	0	20027699	G	A
29	chr29_20028720	0	20028720	A	G
29	chr29_20033952	0	20033952	C	G
29	chr29_20036905	0	20036905	A	G
29	chr29_20038235	0	20038235	T	A
29	chr29_20049456	0	20049456	T	C
29	chr29_20052696	0	20052696	C	T
29	chr29_20055539	0	20055539	A	G
29	chr29_20061398	0	20061398	A	G
29	chr29_20064386	0	20064386	C	A
29	chr29_20066398	0	20066398	G	T
29	chr29_20071767	0	20071767	C	T
29	chr29_20071919	0	20071919	C	T
29	chr29_20077728	0	20077728	C	A
29	chr29_20085623	0	20085623	G	A
29	chr29_20097098	0	20097098	G	A
29	chr29_20097592	0	20097592	C	G
29	chr29_20111059	0	20111059	G	T
29	chr29_20127496	0	20127496	G	C
29	chr29_20139765	0	20139765	T	C
29	chr29_20141795	0	20141795	A	T
29	chr29_20143706	0	20143706	T	C
29	chr29_20147048	0	20147048	T	G
29	chr29_20148621	0	20148621	C	T
29	chr29_20150572	0	20150572	T	C
29	chr29_20151492	0	20151492	T	C
29	chr29_20153814	0	20153814	C	A
29	chr29_20155238	0	20155238	G	C
29	chr29_20161632	0	20161632	G	A
29	chr29_20163626	0	20163626	C	T
29	chr29_20164767	0	20164767	T	G
29	chr29_20169784	0	20169784	C	G
29	chr29_20172424	0	20172424	A	C
29	chr29_20173409	0	20173409	G	T
29	chr29_20175941	0	20175941	C	A
29	chr29_20180210	0	20180210	A	G
29	chr29_20180345	0	20180345	T	C
29	chr29_20186258	0	20186258	G	A
29	chr29_20186275	0	20186275	C	T
29	chr29_20187339	0	20187339	T	C
29	chr29_20188984	0	20188984	C	G
29	chr29_20191518	0	20191518	C	T
29	chr29_20204552	0	20204552	A	G
29	chr29_20204718	0	20204718	G	A
29	chr29_20206108	0	20206108	T	C
29	chr29_20208106	0	20208106	T	G
29	chr29_20212089	0	20212089	C	T
29	chr29_20212361	0	20212361	C	T
29	chr29_20213352	0	20213352	T	C
29	chr29_20215583	0	20215583	C	T
29	chr29_20216639	0	20216639	C	G
29	chr29_20218463	0	20218463	A	G
29	chr29_20228803	0	20228803	A	G
29	chr29_20232034	0	20232034	C	T
29	chr29_20233603	0	20233603	T	C
29	chr29_20238158	0	20238158	C	A
29	chr29_20239210	0	20239210	C	T
29	chr29_20239487	0	20239487	G	T
29	chr29_20260856	0	20260856	G	A
29	chr29_20263401	0	20263401	C	T
29	chr29_20271772	0	20271772	G	T
29	chr29_20283121	0	20283121	A	C
29	chr29_20289542	0	20289542	G	T
29	chr29_20292415	0	20292415	T	C
29	chr29_20292542	0	20292542	G	A
29	chr29_20294884	0	20294884	T	G
29	chr29_20295592	0	20295592	G	A
29	chr29_20296799	0	20296799	A	G
29	chr29_20299525	0	20299525	G	T
29	chr29_20305117	0	20305117	G	A
29	chr29_20305472	0	20305472	C	A
29	chr29_20306171	0	20306171	T	C
29	chr29_20308309	0	20308309	G	A
29	chr29_20309876	0	20309876	T	G
29	chr29_20315444	0	20315444	A	T
29	chr29_20318153	0	20318153	C	T
29	chr29_20319414	0	20319414	A	G
29	chr29_20330916	0	20330916	G	A
29	chr29_20331434	0	20331434	C	G
29	chr29_20331800	0	20331800	T	G
29	chr29_20333297	0	20333297	T	A
29	chr29_20335011	0	20335011	C	T
29	chr29_20338191	0	20338191	T	A
29	chr29_20338770	0	20338770	T	C
29	chr29_20341085	0	20341085	C	T
29	chr29_20351874	0	20351874	C	A
29	chr29_20352544	0	20352544	G	C
29	chr29_20359656	0	20359656	A	G
29	chr29_20362300	0	20362300	A	G
29	chr29_20363138	0	20363138	A	G
29	chr29_20365558	0	20365558	C	A
29	chr29_20368815	0	20368815	A	G
29	chr29_20376386	0	20376386	A	G
29	chr29_20376826	0	20376826	T	G
29	chr29_20386059	0	20386059	G	A
29	chr29_20391034	0	20391034	A	G
29	chr29_20397333	0	20397333	G	A
29	chr29_20400965	0	20400965	T	C
29	chr29_20402888	0	20402888	A	G
29	chr29_20405637	0	20405637	G	A
29	chr29_20408344	0	20408344	G	A
29	chr29_20412694	0	20412694	A	G
29	chr29_20414652	0	20414652	C	T
29	chr29_20415178	0	20415178	T	C
29	chr29_20417776	0	20417776	T	C
29	chr29_20420503	0	20420503	T	C
29	chr29_20423135	0	20423135	C	T
29	chr29_20432895	0	20432895	G	A
29	chr29_20432970	0	20432970	G	A
29	chr29_20442191	0	20442191	T	C
29	chr29_20443247	0	20443247	A	G
29	chr29_20445965	0	20445965	A	C
29	chr29_20446773	0	20446773	T	C
29	chr29_20447174	0	20447174	A	C
29	chr29_20471508	0	20471508	G	C
29	chr29_20474032	0	20474032	T	G
29	chr29_20475691	0	20475691	A	G
29	chr29_20476989	0	20476989	T	C
29	chr29_20477556	0	20477556	A	G
29	chr29_20491953	0	20491953	G	A
29	chr29_20500626	0	20500626	G	C
29	chr29_20502404	0	20502404	T	C
29	chr29_20507627	0	20507627	G	A
29	chr29_20509786	0	20509786	C	A
29	chr29_20513355	0	20513355	C	G
29	chr29_20513790	0	20513790	G	A
29	chr29_20515477	0	20515477	A	G
29	chr29_20523086	0	20523086	T	C
29	chr29_20528610	0	20528610	T	A
29	chr29_20529410	0	20529410	G	A
29	chr29_20530989	0	20530989	A	G
29	chr29_20538009	0	20538009	G	A
29	chr29_20540488	0	20540488	T	C
29	chr29_20542349	0	20542349	C	G
29	chr29_20546277	0	20546277	T	C
29	chr29_20547961	0	20547961	T	C
29	chr29_20553768	0	20553768	A	G
29	chr29_20554336	0	20554336	T	C
29	chr29_20558372	0	20558372	C	G
29	chr29_20574168	0	20574168	G	C
29	chr29_20583805	0	20583805	A	G
29	chr29_20584076	0	20584076	C	T
29	chr29_20585689	0	20585689	A	G
29	chr29_20591267	0	20591267	C	T
29	chr29_20591677	0	20591677	G	A
29	chr29_20596944	0	20596944	T	C
29	chr29_20599018	0	20599018	G	A
29	chr29_20601547	0	20601547	T	C
29	chr29_20602568	0	20602568	A	G
29	chr29_20604971	0	20604971	A	C
29	chr29_20605348	0	20605348	T	C
29	chr29_20607678	0	20607678	C	T
29	chr29_20619268	0	20619268	G	A
29	chr29_20648274	0	20648274	A	G
29	chr29_20649334	0	20649334	A	G
29	chr29_20651867	0	20651867	T	C
29	chr29_20653166	0	20653166	A	G
29	chr29_20659558	0	20659558	T	A
29	chr29_20672906	0	20672906	A	G
29	chr29_20678548	0	20678548	A	G
29	chr29_20679485	0	20679485	T	G
29	chr29_20681357	0	20681357	A	G
29	chr29_20683497	0	20683497	G	C
29	chr29_20688206	0	20688206	A	G
29	chr29_20694349	0	20694349	T	A
29	chr29_20696642	0	20696642	G	T
29	chr29_20697793	0	20697793	T	G
29	chr29_20699981	0	20699981	T	C
29	chr29_20700616	0	20700616	T	C
29	chr29_20710194	0	20710194	G	A
29	chr29_20710681	0	20710681	A	G
29	chr29_20711398	0	20711398	T	C
29	chr29_20720874	0	20720874	T	G
29	chr29_20738414	0	20738414	C	G
29	chr29_20744807	0	20744807	G	A
29	chr29_20749374	0	20749374	T	C
29	chr29_20756226	0	20756226	C	A
29	chr29_20757123	0	20757123	A	G
29	chr29_20758854	0	20758854	A	G
29	chr29_20761685	0	20761685	A	T
29	chr29_20763784	0	20763784	G	A
29	chr29_20766115	0	20766115	A	G
29	chr29_20766279	0	20766279	C	T
29	chr29_20770256	0	20770256	G	A
29	chr29_20771463	0	20771463	A	G
29	chr29_20777506	0	20777506	T	C
29	chr29_20781145	0	20781145	G	C
29	chr29_20787356	0	20787356	C	T
29	chr29_20792516	0	20792516	A	G
29	chr29_20794127	0	20794127	T	C
29	chr29_20799372	0	20799372	T	C
29	chr29_20801032	0	20801032	C	T
29	chr29_20802565	0	20802565	C	T
29	chr29_20803594	0	20803594	T	C
29	chr29_20806373	0	20806373	A	G
29	chr29_20806424	0	20806424	A	C
29	chr29_20807195	0	20807195	C	G
29	chr29_20808316	0	20808316	C	G
29	chr29_20814570	0	20814570	G	A
29	chr29_20816909	0	20816909	T	G
29	chr29_20817513	0	20817513	T	C
29	chr29_20819515	0	20819515	A	G
29	chr29_20819806	0	20819806	T	A
29	chr29_20824286	0	20824286	T	C
29	chr29_20827564	0	20827564	T	C
29	chr29_20832627	0	20832627	A	G
29	chr29_20833482	0	20833482	A	G
29	chr29_20833960	0	20833960	G	C
29	chr29_20841886	0	20841886	C	T
29	chr29_20845746	0	20845746	C	A
29	chr29_20850387	0	20850387	C	A
29	chr29_20862425	0	20862425	A	G
29	chr29_20862445	0	20862445	G	T
29	chr29_20867319	0	20867319	A	G
29	chr29_20870101	0	20870101	T	C
29	chr29_20871904	0	20871904	G	C
29	chr29_20878560	0	20878560	A	G
29	chr29_20882181	0	20882181	C	T
29	chr29_20889346	0	20889346	T	C
29	chr29_20891604	0	20891604	T	C
29	chr29_20899463	0	20899463	G	A
29	chr29_20903522	0	20903522	T	G
29	chr29_20903723	0	20903723	C	T
29	chr29_20903806	0	20903806	A	C
29	chr29_20906411	0	20906411	C	T
29	chr29_20909981	0	20909981	C	T
29	chr29_20913026	0	20913026	A	T
29	chr29_20915700	0	20915700	A	G
29	chr29_20916253	0	20916253	G	C
29	chr29_20916884	0	20916884	C	T
29	chr29_20922221	0	20922221	A	G
29	chr29_20926766	0	20926766	T	G
29	chr29_20927985	0	20927985	A	G
29	chr29_20928994	0	20928994	C	T
29	chr29_20929586	0	20929586	A	G
29	chr29_20934420	0	20934420	T	C
29	chr29_20939734	0	20939734	C	T
29	chr29_20939929	0	20939929	T	A
29	chr29_20940775	0	20940775	G	T
29	chr29_20947180	0	20947180	G	T
29	chr29_20952610	0	20952610	G	T
29	chr29_20954332	0	20954332	A	G
29	chr29_20956992	0	20956992	A	T
29	chr29_20957464	0	20957464	G	A
29	chr29_20962236	0	20962236	G	C
29	chr29_20969353	0	20969353	C	A
29	chr29_20977125	0	20977125	C	T
29	chr29_20984257	0	20984257	A	G
29	chr29_20985093	0	20985093	A	G
29	chr29_20985818	0	20985818	A	G
29	chr29_20987007	0	20987007	G	A
29	chr29_20988464	0	20988464	T	C
29	chr29_20989982	0	20989982	T	G
29	chr29_20990076	0	20990076	T	C
29	chr29_20991272	0	20991272	T	A
29	chr29_20992417	0	20992417	G	A
29	chr29_20993157	0	20993157	T	G
29	chr29_20998903	0	20998903	A	T
29	chr29_21008011	0	21008011	T	C
29	chr29_21009532	0	21009532	A	G
29	chr29_21012020	0	21012020	G	T
29	chr29_21016406	0	21016406	A	G
29	chr29_21023111	0	21023111	A	G
29	chr29_21023978	0	21023978	T	C
29	chr29_21024145	0	21024145	G	A
29	chr29_21024348	0	21024348	C	G
29	chr29_21025964	0	21025964	G	A
29	chr29_21027562	0	21027562	T	C
29	chr29_21035047	0	21035047	G	A
29	chr29_21035785	0	21035785	T	C
29	chr29_21037338	0	21037338	G	T
29	chr29_21048441	0	21048441	T	C
29	chr29_21052854	0	21052854	C	T
29	chr29_21053544	0	21053544	G	A
29	chr29_21057576	0	21057576	T	C
29	chr29_21060376	0	21060376	T	G
29	chr29_21061796	0	21061796	C	G
29	chr29_21062022	0	21062022	C	T
29	chr29_21063264	0	21063264	G	A
29	chr29_21065657	0	21065657	C	T
29	chr29_21076344	0	21076344	G	A
29	chr29_21082675	0	21082675	G	C
29	chr29_21083202	0	21083202	G	A
29	chr29_21087353	0	21087353	T	C
29	chr29_21091280	0	21091280	A	G
29	chr29_21092398	0	21092398	T	C
29	chr29_21093421	0	21093421	T	A
29	chr29_21093678	0	21093678	T	C
29	chr29_21093940	0	21093940	A	G
29	chr29_21095830	0	21095830	A	G
29	chr29_21098187	0	21098187	G	A
29	chr29_21100357	0	21100357	A	G
29	chr29_21101202	0	21101202	G	A
29	chr29_21103147	0	21103147	C	T
29	chr29_21104148	0	21104148	C	G
29	chr29_21105012	0	21105012	T	C
29	chr29_21107019	0	21107019	C	T
29	chr29_21112989	0	21112989	G	C
29	chr29_21115532	0	21115532	T	G
29	chr29_21133396	0	21133396	T	C
29	chr29_21134072	0	21134072	T	C
29	chr29_21135307	0	21135307	T	C
29	chr29_21136593	0	21136593	A	G
29	chr29_21146613	0	21146613	A	C
29	chr29_21149427	0	21149427	A	G
29	chr29_21156655	0	21156655	T	C
29	chr29_21157130	0	21157130	G	C
29	chr29_21158000	0	21158000	G	T
29	chr29_21165623	0	21165623	C	A
29	chr29_21166077	0	21166077	A	C
29	chr29_21172076	0	21172076	A	G
29	chr29_21174142	0	21174142	T	G
29	chr29_21175821	0	21175821	A	T
29	chr29_21178540	0	21178540	C	T
29	chr29_21180392	0	21180392	T	C
29	chr29_21189391	0	21189391	C	A
29	chr29_21197102	0	21197102	G	A
29	chr29_21197506	0	21197506	A	G
29	chr29_21197635	0	21197635	G	A
29	chr29_21222730	0	21222730	T	C
29	chr29_21229008	0	21229008	G	A
29	chr29_21238963	0	21238963	T	G
29	chr29_21239767	0	21239767	T	C
29	chr29_21242605	0	21242605	C	T
29	chr29_21242947	0	21242947	A	G
29	chr29_21251513	0	21251513	C	T
29	chr29_21254773	0	21254773	C	T
29	chr29_21255304	0	21255304	C	T
29	chr29_21264043	0	21264043	T	C
29	chr29_21264649	0	21264649	C	T
29	chr29_21264918	0	21264918	T	C
29	chr29_21274602	0	21274602	G	A
29	chr29_21275818	0	21275818	G	A
29	chr29_21276421	0	21276421	T	C
29	chr29_21277793	0	21277793	C	G
29	chr29_21278196	0	21278196	A	G
29	chr29_21282020	0	21282020	G	T
29	chr29_21282092	0	21282092	A	G
29	chr29_21284922	0	21284922	C	T
29	chr29_21295441	0	21295441	T	C
29	chr29_21306638	0	21306638	C	G
29	chr29_21308109	0	21308109	A	G
29	chr29_21309406	0	21309406	C	T
29	chr29_21316955	0	21316955	G	A
29	chr29_21323705	0	21323705	C	T
29	chr29_21326419	0	21326419	G	C
29	chr29_21327404	0	21327404	G	A
29	chr29_21328445	0	21328445	G	T
29	chr29_21329003	0	21329003	T	C
29	chr29_21329760	0	21329760	G	A
29	chr29_21337338	0	21337338	G	C
29	chr29_21337985	0	21337985	A	G
29	chr29_21338180	0	21338180	T	C
29	chr29_21340947	0	21340947	G	A
29	chr29_21343494	0	21343494	A	G
29	chr29_21345596	0	21345596	G	A
29	chr29_21349781	0	21349781	G	C
29	chr29_21356311	0	21356311	C	T
29	chr29_21363328	0	21363328	T	G
29	chr29_21366797	0	21366797	T	C
29	chr29_21373440	0	21373440	A	G
29	chr29_21374666	0	21374666	A	G
29	chr29_21376844	0	21376844	T	C
29	chr29_21391695	0	21391695	G	A
29	chr29_21396020	0	21396020	C	G
29	chr29_21399798	0	21399798	T	C
29	chr29_21401429	0	21401429	T	C
29	chr29_21407798	0	21407798	T	C
29	chr29_21408391	0	21408391	G	A
29	chr29_21411927	0	21411927	T	C
29	chr29_21412192	0	21412192	C	T
29	chr29_21413621	0	21413621	T	C
29	chr29_21415353	0	21415353	T	C
29	chr29_21416651	0	21416651	A	G
29	chr29_21417788	0	21417788	G	A
29	chr29_21418487	0	21418487	T	C
29	chr29_21419828	0	21419828	G	A
29	chr29_21419995	0	21419995	A	G
29	chr29_21421276	0	21421276	A	G
29	chr29_21421661	0	21421661	A	G
29	chr29_21427024	0	21427024	G	A
29	chr29_21428403	0	21428403	C	T
29	chr29_21429157	0	21429157	A	G
29	chr29_21433780	0	21433780	A	G
29	chr29_21434078	0	21434078	T	C
29	chr29_21436683	0	21436683	T	C
29	chr29_21440052	0	21440052	T	C
29	chr29_21452524	0	21452524	G	A
29	chr29_21454633	0	21454633	T	C
29	chr29_21457030	0	21457030	T	C
29	chr29_21461036	0	21461036	G	T
29	chr29_21463113	0	21463113	T	C
29	chr29_21465324	0	21465324	C	T
29	chr29_21467947	0	21467947	T	C
29	chr29_21472406	0	21472406	G	T
29	chr29_21472841	0	21472841	G	A
29	chr29_21475836	0	21475836	T	C
29	chr29_21478983	0	21478983	T	G
29	chr29_21482420	0	21482420	A	G
29	chr29_21483451	0	21483451	A	T
29	chr29_21504703	0	21504703	C	T
29	chr29_21517481	0	21517481	T	C
29	chr29_21519873	0	21519873	T	A
29	chr29_21526517	0	21526517	T	C
29	chr29_21537811	0	21537811	T	A
29	chr29_21544906	0	21544906	T	C
29	chr29_21560051	0	21560051	G	C
29	chr29_21569730	0	21569730	A	G
29	chr29_21570429	0	21570429	C	T
29	chr29_21573446	0	21573446	T	A
29	chr29_21579206	0	21579206	G	C
29	chr29_21588104	0	21588104	G	T
29	chr29_21591821	0	21591821	T	C
29	chr29_21602616	0	21602616	T	C
29	chr29_21604699	0	21604699	T	C
29	chr29_21606802	0	21606802	A	G
29	chr29_21608438	0	21608438	C	T
29	chr29_21612042	0	21612042	A	C
29	chr29_21619171	0	21619171	G	C
29	chr29_21621808	0	21621808	C	T
29	chr29_21626777	0	21626777	C	T
29	chr29_21628390	0	21628390	G	T
29	chr29_21629170	0	21629170	C	T
29	chr29_21637975	0	21637975	T	G
29	chr29_21638502	0	21638502	T	A
29	chr29_21639259	0	21639259	A	G
29	chr29_21645166	0	21645166	A	T
29	chr29_21653947	0	21653947	G	T
29	chr29_21658515	0	21658515	T	C
29	chr29_21660208	0	21660208	G	A
29	chr29_21679346	0	21679346	C	A
29	chr29_21684393	0	21684393	C	A
29	chr29_21690035	0	21690035	A	G
29	chr29_21690187	0	21690187	A	G
29	chr29_21690838	0	21690838	C	T
29	chr29_21691504	0	21691504	C	T
29	chr29_21691889	0	21691889	C	T
29	chr29_21695047	0	21695047	A	G
29	chr29_21708179	0	21708179	T	C
29	chr29_21713380	0	21713380	T	G
29	chr29_21715208	0	21715208	T	C
29	chr29_21716261	0	21716261	A	G
29	chr29_21718616	0	21718616	C	T
29	chr29_21725683	0	21725683	C	A
29	chr29_21733772	0	21733772	A	G
29	chr29_21736030	0	21736030	A	G
29	chr29_21738246	0	21738246	T	C
29	chr29_21743119	0	21743119	T	C
29	chr29_21743858	0	21743858	A	G
29	chr29_21764844	0	21764844	T	C
29	chr29_21769619	0	21769619	C	G
29	chr29_21775811	0	21775811	G	A
29	chr29_21782311	0	21782311	G	A
29	chr29_21783919	0	21783919	T	C
29	chr29_21785680	0	21785680	A	G
29	chr29_21787143	0	21787143	T	C
29	chr29_21789832	0	21789832	C	T
29	chr29_21792580	0	21792580	T	C
29	chr29_21792868	0	21792868	C	A
29	chr29_21793469	0	21793469	G	C
29	chr29_21794001	0	21794001	A	G
29	chr29_21804466	0	21804466	C	T
29	chr29_21822205	0	21822205	A	G
29	chr29_21827240	0	21827240	A	G
29	chr29_21837072	0	21837072	T	C
29	chr29_21845201	0	21845201	T	G
29	chr29_21852390	0	21852390	T	C
29	chr29_21852589	0	21852589	T	C
29	chr29_21853046	0	21853046	C	G
29	chr29_21861088	0	21861088	C	G
29	chr29_21868746	0	21868746	T	C
29	chr29_21879067	0	21879067	C	T
29	chr29_21879238	0	21879238	A	G
29	chr29_21880281	0	21880281	G	T
29	chr29_21881733	0	21881733	G	C
29	chr29_21883493	0	21883493	G	A
29	chr29_21885341	0	21885341	G	A
29	chr29_21891215	0	21891215	T	G
29	chr29_21904914	0	21904914	T	C
29	chr29_21906977	0	21906977	C	G
29	chr29_21907240	0	21907240	A	G
29	chr29_21916786	0	21916786	A	G
29	chr29_21920625	0	21920625	C	T
29	chr29_21928334	0	21928334	C	T
29	chr29_21929767	0	21929767	C	T
29	chr29_21932491	0	21932491	T	C
29	chr29_21943194	0	21943194	G	A
29	chr29_21947562	0	21947562	A	C
29	chr29_21950276	0	21950276	T	C
29	chr29_21961983	0	21961983	T	C
29	chr29_21965099	0	21965099	C	T
29	chr29_21966349	0	21966349	C	T
29	chr29_21968399	0	21968399	C	G
29	chr29_21978983	0	21978983	A	G
29	chr29_21983557	0	21983557	G	A
29	chr29_21984557	0	21984557	G	A
29	chr29_21986722	0	21986722	G	A
29	chr29_21987834	0	21987834	G	C
29	chr29_21988149	0	21988149	C	A
29	chr29_21988996	0	21988996	G	C
29	chr29_21989449	0	21989449	A	G
29	chr29_21995495	0	21995495	A	G
29	chr29_21998542	0	21998542	T	C
29	chr29_21998608	0	21998608	C	G
29	chr29_21999604	0	21999604	A	G
29	chr29_21999997	0	21999997	C	T
29	chr29_22003545	0	22003545	G	T
29	chr29_22003768	0	22003768	T	C
29	chr29_22005535	0	22005535	A	G
29	chr29_22008713	0	22008713	T	C
29	chr29_22017922	0	22017922	G	A
29	chr29_22022867	0	22022867	C	T
29	chr29_22025423	0	22025423	G	A
29	chr29_22035168	0	22035168	A	G
29	chr29_22035721	0	22035721	A	G
29	chr29_22041491	0	22041491	G	A
29	chr29_22045090	0	22045090	T	C
29	chr29_22051891	0	22051891	T	C
29	chr29_22060021	0	22060021	T	A
29	chr29_22063850	0	22063850	T	G
29	chr29_22065573	0	22065573	G	T
29	chr29_22065593	0	22065593	T	C
29	chr29_22072352	0	22072352	A	C
29	chr29_22077623	0	22077623	A	G
29	chr29_22086892	0	22086892	C	T
29	chr29_22094331	0	22094331	C	T
29	chr29_22096175	0	22096175	A	G
29	chr29_22096329	0	22096329	C	T
29	chr29_22102132	0	22102132	A	G
29	chr29_22104426	0	22104426	G	A
29	chr29_22109773	0	22109773	T	C
29	chr29_22110782	0	22110782	G	A
29	chr29_22126253	0	22126253	G	A
29	chr29_22130139	0	22130139	T	C
29	chr29_22137822	0	22137822	C	A
29	chr29_22146649	0	22146649	A	G
29	chr29_22146708	0	22146708	G	C
29	chr29_22147804	0	22147804	A	G
29	chr29_22147817	0	22147817	T	C
29	chr29_22152196	0	22152196	G	A
29	chr29_22160522	0	22160522	C	T
29	chr29_22161251	0	22161251	C	T
29	chr29_22179767	0	22179767	T	C
29	chr29_22180330	0	22180330	T	C
29	chr29_22182910	0	22182910	C	T
29	chr29_22185109	0	22185109	A	G
29	chr29_22187228	0	22187228	T	C
29	chr29_22190572	0	22190572	G	C
29	chr29_22203721	0	22203721	C	T
29	chr29_22204868	0	22204868	G	A
29	chr29_22208493	0	22208493	A	C
29	chr29_22208979	0	22208979	G	T
29	chr29_22212422	0	22212422	A	T
29	chr29_22221602	0	22221602	A	G
29	chr29_22226674	0	22226674	G	A
29	chr29_22233785	0	22233785	A	G
29	chr29_22234332	0	22234332	G	A
29	chr29_22236357	0	22236357	T	C
29	chr29_22242143	0	22242143	C	T
29	chr29_22245337	0	22245337	C	A
29	chr29_22247594	0	22247594	C	T
29	chr29_22248377	0	22248377	C	T
29	chr29_22249020	0	22249020	G	A
29	chr29_22253696	0	22253696	G	A
29	chr29_22255083	0	22255083	A	G
29	chr29_22264058	0	22264058	A	G
29	chr29_22264635	0	22264635	T	C
29	chr29_22271889	0	22271889	C	T
29	chr29_22277658	0	22277658	C	A
29	chr29_22278829	0	22278829	A	G
29	chr29_22280108	0	22280108	T	G
29	chr29_22298453	0	22298453	G	A
29	chr29_22301455	0	22301455	T	G
29	chr29_22303661	0	22303661	A	C
29	chr29_22311112	0	22311112	C	T
29	chr29_22315108	0	22315108	C	T
29	chr29_22317192	0	22317192	G	A
29	chr29_22320944	0	22320944	T	G
29	chr29_22325703	0	22325703	G	T
29	chr29_22326887	0	22326887	T	C
29	chr29_22328451	0	22328451	G	A
29	chr29_22330211	0	22330211	G	A
29	chr29_22351838	0	22351838	G	A
29	chr29_22354167	0	22354167	C	T
29	chr29_22359875	0	22359875	G	T
29	chr29_22368121	0	22368121	G	A
29	chr29_22375367	0	22375367	C	T
29	chr29_22376283	0	22376283	A	G
29	chr29_22387281	0	22387281	T	C
29	chr29_22388754	0	22388754	T	C
29	chr29_22396050	0	22396050	A	G
29	chr29_22399718	0	22399718	G	A
29	chr29_22404039	0	22404039	G	C
29	chr29_22405441	0	22405441	A	G
29	chr29_22411537	0	22411537	C	T
29	chr29_22412355	0	22412355	A	C
29	chr29_22414394	0	22414394	G	T
29	chr29_22428143	0	22428143	G	T
29	chr29_22435082	0	22435082	T	C
29	chr29_22438130	0	22438130	A	G
29	chr29_22438805	0	22438805	A	G
29	chr29_22439668	0	22439668	A	G
29	chr29_22444843	0	22444843	G	C
29	chr29_22456239	0	22456239	A	G
29	chr29_22457380	0	22457380	A	T
29	chr29_22459423	0	22459423	C	T
29	chr29_22463376	0	22463376	C	T
29	chr29_22478448	0	22478448	C	G
29	chr29_22482588	0	22482588	C	T
29	chr29_22495160	0	22495160	C	T
29	chr29_22502737	0	22502737	C	T
29	chr29_22506727	0	22506727	T	C
29	chr29_22508912	0	22508912	C	T
29	chr29_22509345	0	22509345	A	G
29	chr29_22517074	0	22517074	A	C
29	chr29_22518942	0	22518942	G	A
29	chr29_22520912	0	22520912	G	A
29	chr29_22521365	0	22521365	G	C
29	chr29_22534975	0	22534975	C	G
29	chr29_22545731	0	22545731	A	G
29	chr29_22548362	0	22548362	G	A
29	chr29_22551988	0	22551988	T	C
29	chr29_22552492	0	22552492	C	A
29	chr29_22568360	0	22568360	C	T
29	chr29_22585975	0	22585975	G	A
29	chr29_22597971	0	22597971	A	G
29	chr29_22599176	0	22599176	A	T
29	chr29_22606862	0	22606862	A	G
29	chr29_22612933	0	22612933	A	G
29	chr29_22632497	0	22632497	C	A
29	chr29_22633206	0	22633206	T	G
29	chr29_22638091	0	22638091	T	C
29	chr29_22647868	0	22647868	T	C
29	chr29_22651826	0	22651826	C	T
29	chr29_22652243	0	22652243	G	C
29	chr29_22654709	0	22654709	A	G
29	chr29_22661108	0	22661108	A	T
29	chr29_22665422	0	22665422	A	C
29	chr29_22666875	0	22666875	C	G
29	chr29_22668499	0	22668499	A	G
29	chr29_22669844	0	22669844	T	C
29	chr29_22672945	0	22672945	C	T
29	chr29_22676646	0	22676646	C	G
29	chr29_22676849	0	22676849	C	A
29	chr29_22685926	0	22685926	T	C
29	chr29_22688230	0	22688230	A	G
29	chr29_22691146	0	22691146	A	G
29	chr29_22696890	0	22696890	A	G
29	chr29_22699852	0	22699852	T	C
29	chr29_22700526	0	22700526	A	G
29	chr29_22703692	0	22703692	T	G
29	chr29_22708004	0	22708004	C	T
29	chr29_22715515	0	22715515	A	G
29	chr29_22720163	0	22720163	C	T
29	chr29_22721019	0	22721019	T	A
29	chr29_22736165	0	22736165	T	C
29	chr29_22739128	0	22739128	C	G
29	chr29_22740094	0	22740094	A	T
29	chr29_22740748	0	22740748	C	T
29	chr29_22746169	0	22746169	G	A
29	chr29_22756493	0	22756493	C	G
29	chr29_22761219	0	22761219	C	A
29	chr29_22763541	0	22763541	A	C
29	chr29_22773882	0	22773882	A	G
29	chr29_22777208	0	22777208	T	C
29	chr29_22781409	0	22781409	G	A
29	chr29_22781421	0	22781421	G	T
29	chr29_22793663	0	22793663	A	T
29	chr29_22800504	0	22800504	G	A
29	chr29_22804485	0	22804485	A	G
29	chr29_22812284	0	22812284	A	G
29	chr29_22812791	0	22812791	A	G
29	chr29_22813752	0	22813752	A	C
29	chr29_22814273	0	22814273	A	G
29	chr29_22815873	0	22815873	T	C
29	chr29_22819222	0	22819222	A	G
29	chr29_22820853	0	22820853	T	C
29	chr29_22821499	0	22821499	G	A
29	chr29_22825960	0	22825960	T	C
29	chr29_22828153	0	22828153	C	T
29	chr29_22841668	0	22841668	A	G
29	chr29_22842296	0	22842296	T	C
29	chr29_22843932	0	22843932	T	C
29	chr29_22846884	0	22846884	C	A
29	chr29_22851597	0	22851597	G	A
29	chr29_22857217	0	22857217	A	G
29	chr29_22861763	0	22861763	A	G
29	chr29_22869174	0	22869174	G	A
29	chr29_22869718	0	22869718	G	A
29	chr29_22875847	0	22875847	T	A
29	chr29_22882035	0	22882035	T	C
29	chr29_22887215	0	22887215	A	T
29	chr29_22914338	0	22914338	G	A
29	chr29_22914578	0	22914578	A	G
29	chr29_22915026	0	22915026	G	A
29	chr29_22932454	0	22932454	A	G
29	chr29_22941475	0	22941475	G	A
29	chr29_22945993	0	22945993	C	T
29	chr29_22947775	0	22947775	G	A
29	chr29_22949506	0	22949506	C	G
29	chr29_22952007	0	22952007	C	A
29	chr29_22953193	0	22953193	G	T
29	chr29_22981054	0	22981054	A	G
29	chr29_22989055	0	22989055	A	G
29	chr29_22997936	0	22997936	T	C
29	chr29_22998418	0	22998418	A	G
29	chr29_23002764	0	23002764	T	C
29	chr29_23006058	0	23006058	T	C
29	chr29_23006756	0	23006756	T	C
29	chr29_23008834	0	23008834	A	G
29	chr29_23009171	0	23009171	C	A
29	chr29_23009401	0	23009401	G	A
29	chr29_23010318	0	23010318	T	G
29	chr29_23012556	0	23012556	C	A
29	chr29_23013589	0	23013589	T	A
29	chr29_23022042	0	23022042	G	A
29	chr29_23026715	0	23026715	G	T
29	chr29_23028352	0	23028352	T	G
29	chr29_23030368	0	23030368	C	T
29	chr29_23041133	0	23041133	G	A
29	chr29_23043098	0	23043098	A	G
29	chr29_23045413	0	23045413	T	C
29	chr29_23049113	0	23049113	T	C
29	chr29_23051722	0	23051722	G	T
29	chr29_23055282	0	23055282	A	C
29	chr29_23055450	0	23055450	T	C
29	chr29_23056771	0	23056771	T	C
29	chr29_23057840	0	23057840	G	C
29	chr29_23060277	0	23060277	A	G
29	chr29_23060364	0	23060364	T	C
29	chr29_23064696	0	23064696	T	C
29	chr29_23065490	0	23065490	A	G
29	chr29_23067616	0	23067616	G	A
29	chr29_23073637	0	23073637	A	G
29	chr29_23081901	0	23081901	C	T
29	chr29_23089644	0	23089644	C	T
29	chr29_23092812	0	23092812	C	T
29	chr29_23093319	0	23093319	T	C
29	chr29_23096483	0	23096483	T	C
29	chr29_23101073	0	23101073	A	G
29	chr29_23103243	0	23103243	C	G
29	chr29_23103350	0	23103350	A	G
29	chr29_23104073	0	23104073	T	C
29	chr29_23105979	0	23105979	C	A
29	chr29_23107452	0	23107452	T	C
29	chr29_23108666	0	23108666	C	T
29	chr29_23113801	0	23113801	A	G
29	chr29_23113990	0	23113990	A	G
29	chr29_23116173	0	23116173	T	C
29	chr29_23120248	0	23120248	C	T
29	chr29_23120331	0	23120331	T	C
29	chr29_23126570	0	23126570	C	T
29	chr29_23130537	0	23130537	T	C
29	chr29_23144324	0	23144324	T	C
29	chr29_23146446	0	23146446	G	T
29	chr29_23147445	0	23147445	C	T
29	chr29_23147747	0	23147747	T	C
29	chr29_23151128	0	23151128	G	A
29	chr29_23151328	0	23151328	C	A
29	chr29_23155839	0	23155839	A	G
29	chr29_23162690	0	23162690	A	G
29	chr29_23163155	0	23163155	G	A
29	chr29_23164997	0	23164997	C	T
29	chr29_23166321	0	23166321	T	C
29	chr29_23166436	0	23166436	G	C
29	chr29_23168293	0	23168293	T	C
29	chr29_23189156	0	23189156	G	A
29	chr29_23195414	0	23195414	C	T
29	chr29_23210824	0	23210824	C	A
29	chr29_23219157	0	23219157	A	G
29	chr29_23229747	0	23229747	A	G
29	chr29_23229832	0	23229832	G	A
29	chr29_23230938	0	23230938	G	C
29	chr29_23232337	0	23232337	G	C
29	chr29_23232949	0	23232949	T	C
29	chr29_23234932	0	23234932	T	C
29	chr29_23237182	0	23237182	T	A
29	chr29_23237332	0	23237332	T	C
29	chr29_23237419	0	23237419	T	C
29	chr29_23241050	0	23241050	A	G
29	chr29_23248546	0	23248546	A	G
29	chr29_23249562	0	23249562	A	C
29	chr29_23255500	0	23255500	G	A
29	chr29_23256816	0	23256816	T	G
29	chr29_23260322	0	23260322	G	A
29	chr29_23264891	0	23264891	G	T
29	chr29_23266836	0	23266836	G	T
29	chr29_23269225	0	23269225	T	A
29	chr29_23270025	0	23270025	C	T
29	chr29_23281488	0	23281488	G	A
29	chr29_23281697	0	23281697	T	A
29	chr29_23284346	0	23284346	C	T
29	chr29_23291965	0	23291965	T	C
29	chr29_23307434	0	23307434	A	G
29	chr29_23310215	0	23310215	G	C
29	chr29_23310523	0	23310523	A	G
29	chr29_23311441	0	23311441	T	G
29	chr29_23312480	0	23312480	T	C
29	chr29_23315120	0	23315120	C	A
29	chr29_23317446	0	23317446	T	C
29	chr29_23321578	0	23321578	T	C
29	chr29_23321908	0	23321908	A	G
29	chr29_23327241	0	23327241	G	A
29	chr29_23329978	0	23329978	T	C
29	chr29_23331304	0	23331304	A	G
29	chr29_23331527	0	23331527	G	T
29	chr29_23337463	0	23337463	C	T
29	chr29_23341190	0	23341190	G	T
29	chr29_23342865	0	23342865	C	T
29	chr29_23345088	0	23345088	A	C
29	chr29_23355392	0	23355392	T	C
29	chr29_23360130	0	23360130	C	A
29	chr29_23364958	0	23364958	T	C
29	chr29_23370040	0	23370040	T	G
29	chr29_23376811	0	23376811	C	T
29	chr29_23388584	0	23388584	T	C
29	chr29_23398980	0	23398980	G	A
29	chr29_23406443	0	23406443	C	T
29	chr29_23413354	0	23413354	C	T
29	chr29_23414391	0	23414391	A	G
29	chr29_23416218	0	23416218	T	C
29	chr29_23420202	0	23420202	C	T
29	chr29_23426503	0	23426503	A	G
29	chr29_23428676	0	23428676	C	T
29	chr29_23452365	0	23452365	C	T
29	chr29_23454364	0	23454364	C	T
29	chr29_23459621	0	23459621	T	A
29	chr29_23472829	0	23472829	G	T
29	chr29_23472967	0	23472967	T	G
29	chr29_23475962	0	23475962	T	C
29	chr29_23493182	0	23493182	T	C
29	chr29_23500137	0	23500137	A	G
29	chr29_23509095	0	23509095	A	C
29	chr29_23515123	0	23515123	G	A
29	chr29_23520205	0	23520205	C	T
29	chr29_23523621	0	23523621	C	T
29	chr29_23528459	0	23528459	C	T
29	chr29_23542429	0	23542429	G	A
29	chr29_23542960	0	23542960	T	C
29	chr29_23555085	0	23555085	A	G
29	chr29_23562557	0	23562557	T	C
29	chr29_23570496	0	23570496	A	C
29	chr29_23589720	0	23589720	T	C
29	chr29_23595436	0	23595436	A	C
29	chr29_23600864	0	23600864	T	C
29	chr29_23616183	0	23616183	G	A
29	chr29_23627675	0	23627675	A	C
29	chr29_23629777	0	23629777	C	T
29	chr29_23631279	0	23631279	T	G
29	chr29_23631756	0	23631756	G	A
29	chr29_23633789	0	23633789	G	A
29	chr29_23637108	0	23637108	T	C
29	chr29_23638712	0	23638712	C	T
29	chr29_23639339	0	23639339	G	A
29	chr29_23641693	0	23641693	T	G
29	chr29_23645019	0	23645019	G	A
29	chr29_23645958	0	23645958	A	G
29	chr29_23646128	0	23646128	T	C
29	chr29_23647359	0	23647359	A	C
29	chr29_23656303	0	23656303	A	T
29	chr29_23656443	0	23656443	G	A
29	chr29_23661118	0	23661118	T	A
29	chr29_23664251	0	23664251	C	G
29	chr29_23666215	0	23666215	T	A
29	chr29_23675931	0	23675931	G	C
29	chr29_23685489	0	23685489	A	G
29	chr29_23697580	0	23697580	A	T
29	chr29_23699275	0	23699275	C	T
29	chr29_23700266	0	23700266	C	T
29	chr29_23700492	0	23700492	T	C
29	chr29_23708077	0	23708077	T	G
29	chr29_23711217	0	23711217	C	A
29	chr29_23712789	0	23712789	T	C
29	chr29_23713434	0	23713434	G	A
29	chr29_23714973	0	23714973	T	C
29	chr29_23715387	0	23715387	C	A
29	chr29_23720568	0	23720568	T	C
29	chr29_23724953	0	23724953	T	C
29	chr29_23728220	0	23728220	G	A
29	chr29_23747907	0	23747907	G	A
29	chr29_23752609	0	23752609	T	C
29	chr29_23756782	0	23756782	A	G
29	chr29_23763764	0	23763764	T	C
29	chr29_23767714	0	23767714	G	A
29	chr29_23771411	0	23771411	G	A
29	chr29_23779725	0	23779725	G	A
29	chr29_23783332	0	23783332	C	T
29	chr29_23785083	0	23785083	T	C
29	chr29_23786245	0	23786245	C	T
29	chr29_23787739	0	23787739	A	G
29	chr29_23794804	0	23794804	A	G
29	chr29_23796067	0	23796067	G	A
29	chr29_23797939	0	23797939	G	T
29	chr29_23799509	0	23799509	A	G
29	chr29_23805305	0	23805305	C	T
29	chr29_23817401	0	23817401	G	A
29	chr29_23823142	0	23823142	A	C
29	chr29_23833559	0	23833559	T	C
29	chr29_23838983	0	23838983	G	C
29	chr29_23842819	0	23842819	G	A
29	chr29_23842945	0	23842945	C	T
29	chr29_23843326	0	23843326	G	A
29	chr29_23847484	0	23847484	C	T
29	chr29_23856231	0	23856231	G	A
29	chr29_23856805	0	23856805	A	G
29	chr29_23860801	0	23860801	C	T
29	chr29_23870703	0	23870703	A	T
29	chr29_23872449	0	23872449	G	A
29	chr29_23873369	0	23873369	G	C
29	chr29_23876051	0	23876051	T	C
29	chr29_23880276	0	23880276	A	T
29	chr29_23880554	0	23880554	C	T
29	chr29_23881753	0	23881753	G	T
29	chr29_23886186	0	23886186	T	C
29	chr29_23888647	0	23888647	C	T
29	chr29_23892202	0	23892202	C	A
29	chr29_23893258	0	23893258	A	C
29	chr29_23894887	0	23894887	T	C
29	chr29_23898390	0	23898390	G	A
29	chr29_23904680	0	23904680	G	C
29	chr29_23906495	0	23906495	G	A
29	chr29_23907020	0	23907020	G	A
29	chr29_23907755	0	23907755	C	G
29	chr29_23916283	0	23916283	C	G
29	chr29_23916365	0	23916365	A	C
29	chr29_23916429	0	23916429	T	A
29	chr29_23924931	0	23924931	T	C
29	chr29_23928050	0	23928050	C	T
29	chr29_23933973	0	23933973	A	G
29	chr29_23948106	0	23948106	A	G
29	chr29_23949566	0	23949566	T	C
29	chr29_23953946	0	23953946	G	A
29	chr29_23958044	0	23958044	T	C
29	chr29_23968462	0	23968462	C	A
29	chr29_23971954	0	23971954	G	A
29	chr29_23975504	0	23975504	T	C
29	chr29_23979135	0	23979135	T	C
29	chr29_23983997	0	23983997	A	G
29	chr29_23986834	0	23986834	A	G
29	chr29_23987110	0	23987110	T	C
29	chr29_23993700	0	23993700	T	G
29	chr29_23994009	0	23994009	A	C
29	chr29_24011780	0	24011780	G	A
29	chr29_24015050	0	24015050	G	A
29	chr29_24020747	0	24020747	A	G
29	chr29_24022162	0	24022162	T	C
29	chr29_24029913	0	24029913	T	C
29	chr29_24031327	0	24031327	G	A
29	chr29_24037549	0	24037549	C	A
29	chr29_24041777	0	24041777	A	G
29	chr29_24045995	0	24045995	A	G
29	chr29_24057379	0	24057379	A	G
29	chr29_24060566	0	24060566	A	G
29	chr29_24074794	0	24074794	A	G
29	chr29_24083743	0	24083743	A	G
29	chr29_24085819	0	24085819	A	G
29	chr29_24086988	0	24086988	G	A
29	chr29_24088737	0	24088737	T	A
29	chr29_24089075	0	24089075	C	T
29	chr29_24090009	0	24090009	G	A
29	chr29_24101439	0	24101439	A	G
29	chr29_24109147	0	24109147	C	T
29	chr29_24111968	0	24111968	G	A
29	chr29_24112974	0	24112974	A	G
29	chr29_24123007	0	24123007	G	A
29	chr29_24127678	0	24127678	A	C
29	chr29_24132565	0	24132565	C	T
29	chr29_24132645	0	24132645	A	G
29	chr29_24132680	0	24132680	T	C
29	chr29_24139935	0	24139935	G	A
29	chr29_24140704	0	24140704	C	A
29	chr29_24142242	0	24142242	T	G
29	chr29_24145541	0	24145541	T	C
29	chr29_24157955	0	24157955	C	T
29	chr29_24159520	0	24159520	T	C
29	chr29_24162438	0	24162438	A	T
29	chr29_24175490	0	24175490	G	A
29	chr29_24176754	0	24176754	G	C
29	chr29_24178752	0	24178752	A	G
29	chr29_24182178	0	24182178	G	A
29	chr29_24183893	0	24183893	A	G
29	chr29_24191160	0	24191160	T	C
29	chr29_24216381	0	24216381	A	T
29	chr29_24216562	0	24216562	A	C
29	chr29_24231400	0	24231400	T	C
29	chr29_24233837	0	24233837	T	C
29	chr29_24237454	0	24237454	T	C
29	chr29_24237782	0	24237782	A	T
29	chr29_24238797	0	24238797	A	G
29	chr29_24248141	0	24248141	A	G
29	chr29_24256083	0	24256083	C	A
29	chr29_24258788	0	24258788	A	T
29	chr29_24262748	0	24262748	G	C
29	chr29_24262810	0	24262810	C	T
29	chr29_24263071	0	24263071	A	C
29	chr29_24275361	0	24275361	T	C
29	chr29_24278892	0	24278892	A	C
29	chr29_24280631	0	24280631	T	C
29	chr29_24283196	0	24283196	T	C
29	chr29_24283480	0	24283480	G	A
29	chr29_24292718	0	24292718	T	C
29	chr29_24302302	0	24302302	G	C
29	chr29_24309837	0	24309837	G	T
29	chr29_24322125	0	24322125	T	G
29	chr29_24327706	0	24327706	G	A
29	chr29_24329767	0	24329767	G	T
29	chr29_24331500	0	24331500	T	C
29	chr29_24333304	0	24333304	C	T
29	chr29_24335764	0	24335764	T	A
29	chr29_24339152	0	24339152	A	G
29	chr29_24342266	0	24342266	T	C
29	chr29_24342541	0	24342541	T	A
29	chr29_24353632	0	24353632	T	C
29	chr29_24357520	0	24357520	G	A
29	chr29_24358519	0	24358519	T	C
29	chr29_24366363	0	24366363	T	C
29	chr29_24372678	0	24372678	G	T
29	chr29_24375646	0	24375646	A	G
29	chr29_24386535	0	24386535	A	G
29	chr29_24387572	0	24387572	G	T
29	chr29_24391169	0	24391169	C	A
29	chr29_24395416	0	24395416	T	C
29	chr29_24399954	0	24399954	C	T
29	chr29_24407620	0	24407620	T	C
29	chr29_24407806	0	24407806	T	A
29	chr29_24431568	0	24431568	C	T
29	chr29_24431821	0	24431821	T	C
29	chr29_24437452	0	24437452	C	T
29	chr29_24442402	0	24442402	T	C
29	chr29_24449138	0	24449138	G	T
29	chr29_24456857	0	24456857	A	T
29	chr29_24468231	0	24468231	G	T
29	chr29_24468390	0	24468390	C	A
29	chr29_24469769	0	24469769	A	C
29	chr29_24475276	0	24475276	G	C
29	chr29_24482963	0	24482963	G	T
29	chr29_24483678	0	24483678	G	A
29	chr29_24488664	0	24488664	G	A
29	chr29_24489302	0	24489302	C	T
29	chr29_24489498	0	24489498	T	C
29	chr29_24492370	0	24492370	T	G
29	chr29_24493205	0	24493205	A	T
29	chr29_24497115	0	24497115	G	C
29	chr29_24499148	0	24499148	G	A
29	chr29_24499797	0	24499797	T	C
29	chr29_24502946	0	24502946	G	A
29	chr29_24515828	0	24515828	C	A
29	chr29_24524291	0	24524291	T	C
29	chr29_24526479	0	24526479	T	G
29	chr29_24527502	0	24527502	T	A
29	chr29_24528179	0	24528179	A	G
29	chr29_24529415	0	24529415	T	G
29	chr29_24534930	0	24534930	A	G
29	chr29_24538515	0	24538515	G	A
29	chr29_24540652	0	24540652	G	A
29	chr29_24569476	0	24569476	G	A
29	chr29_24582063	0	24582063	T	C
29	chr29_24589431	0	24589431	A	G
29	chr29_24592289	0	24592289	C	G
29	chr29_24593496	0	24593496	A	G
29	chr29_24598164	0	24598164	T	A
29	chr29_24625299	0	24625299	A	G
29	chr29_24630098	0	24630098	C	G
29	chr29_24645450	0	24645450	T	G
29	chr29_24653214	0	24653214	T	C
29	chr29_24655493	0	24655493	T	C
29	chr29_24660202	0	24660202	A	G
29	chr29_24666054	0	24666054	T	C
29	chr29_24673436	0	24673436	T	A
29	chr29_24675881	0	24675881	G	T
29	chr29_24685665	0	24685665	C	T
29	chr29_24696464	0	24696464	A	G
29	chr29_24697370	0	24697370	G	A
29	chr29_24715040	0	24715040	C	A
29	chr29_24722005	0	24722005	T	G
29	chr29_24735447	0	24735447	G	C
29	chr29_24735866	0	24735866	A	G
29	chr29_24740396	0	24740396	A	G
29	chr29_24761199	0	24761199	C	A
29	chr29_24763654	0	24763654	G	A
29	chr29_24763702	0	24763702	T	C
29	chr29_24763939	0	24763939	C	A
29	chr29_24766384	0	24766384	T	G
29	chr29_24769424	0	24769424	G	A
29	chr29_24769672	0	24769672	C	A
29	chr29_24771345	0	24771345	G	A
29	chr29_24781031	0	24781031	C	T
29	chr29_24796019	0	24796019	A	G
29	chr29_24799351	0	24799351	G	C
29	chr29_24826702	0	24826702	G	A
29	chr29_24829514	0	24829514	T	C
29	chr29_24830434	0	24830434	G	A
29	chr29_24836427	0	24836427	C	T
29	chr29_24840676	0	24840676	G	A
29	chr29_24852101	0	24852101	A	G
29	chr29_24861310	0	24861310	A	G
29	chr29_24865851	0	24865851	G	A
29	chr29_24867934	0	24867934	T	A
29	chr29_24881159	0	24881159	C	T
29	chr29_24894290	0	24894290	G	A
29	chr29_24895373	0	24895373	A	G
29	chr29_24899566	0	24899566	A	G
29	chr29_24899594	0	24899594	A	T
29	chr29_24899939	0	24899939	G	A
29	chr29_24900920	0	24900920	C	T
29	chr29_24910944	0	24910944	A	C
29	chr29_24916791	0	24916791	C	T
29	chr29_24938789	0	24938789	G	A
29	chr29_24938858	0	24938858	G	A
29	chr29_24939836	0	24939836	A	G
29	chr29_24943087	0	24943087	C	T
29	chr29_24944449	0	24944449	G	C
29	chr29_24947181	0	24947181	T	A
29	chr29_24947682	0	24947682	G	A
29	chr29_24948669	0	24948669	A	G
29	chr29_24952696	0	24952696	A	G
29	chr29_24955219	0	24955219	C	A
29	chr29_24960618	0	24960618	G	A
29	chr29_24967481	0	24967481	A	G
29	chr29_24967591	0	24967591	T	C
29	chr29_24969023	0	24969023	A	T
29	chr29_24969344	0	24969344	A	G
29	chr29_24969983	0	24969983	C	G
29	chr29_24988871	0	24988871	G	A
29	chr29_24992711	0	24992711	A	T
29	chr29_25005244	0	25005244	A	G
29	chr29_25006226	0	25006226	T	C
29	chr29_25006362	0	25006362	C	T
29	chr29_25008953	0	25008953	A	G
29	chr29_25033618	0	25033618	T	C
29	chr29_25041609	0	25041609	A	G
29	chr29_25049825	0	25049825	T	C
29	chr29_25049881	0	25049881	A	G
29	chr29_25051205	0	25051205	G	C
29	chr29_25062668	0	25062668	T	C
29	chr29_25067951	0	25067951	C	G
29	chr29_25068911	0	25068911	T	C
29	chr29_25070348	0	25070348	A	G
29	chr29_25070618	0	25070618	G	A
29	chr29_25071752	0	25071752	G	C
29	chr29_25072065	0	25072065	C	T
29	chr29_25078971	0	25078971	T	C
29	chr29_25082921	0	25082921	G	T
29	chr29_25083074	0	25083074	A	C
29	chr29_25084992	0	25084992	G	A
29	chr29_25087306	0	25087306	T	A
29	chr29_25092386	0	25092386	A	G
29	chr29_25105506	0	25105506	T	G
29	chr29_25107584	0	25107584	G	A
29	chr29_25122117	0	25122117	G	A
29	chr29_25135472	0	25135472	C	T
29	chr29_25138909	0	25138909	C	T
29	chr29_25146700	0	25146700	A	C
29	chr29_25147727	0	25147727	G	C
29	chr29_25157963	0	25157963	T	C
29	chr29_25161401	0	25161401	C	T
29	chr29_25164052	0	25164052	A	G
29	chr29_25175610	0	25175610	T	C
29	chr29_25178922	0	25178922	C	T
29	chr29_25185386	0	25185386	C	T
29	chr29_25185767	0	25185767	A	G
29	chr29_25186248	0	25186248	G	A
29	chr29_25188399	0	25188399	C	T
29	chr29_25198587	0	25198587	G	T
29	chr29_25204664	0	25204664	C	T
29	chr29_25213532	0	25213532	C	A
29	chr29_25217087	0	25217087	T	C
29	chr29_25218744	0	25218744	T	C
29	chr29_25221127	0	25221127	A	G
29	chr29_25228321	0	25228321	G	A
29	chr29_25235371	0	25235371	C	A
29	chr29_25253052	0	25253052	G	A
29	chr29_25255006	0	25255006	A	G
29	chr29_25262720	0	25262720	G	A
29	chr29_25282782	0	25282782	T	A
29	chr29_25286521	0	25286521	T	C
29	chr29_25291787	0	25291787	G	A
29	chr29_25291982	0	25291982	T	C
29	chr29_25300723	0	25300723	A	G
29	chr29_25302003	0	25302003	G	A
29	chr29_25302946	0	25302946	A	C
29	chr29_25308090	0	25308090	A	C
29	chr29_25309128	0	25309128	G	C
29	chr29_25309373	0	25309373	T	C
29	chr29_25313795	0	25313795	A	T
29	chr29_25331969	0	25331969	T	C
29	chr29_25345961	0	25345961	G	A
29	chr29_25350749	0	25350749	T	C
29	chr29_25354237	0	25354237	G	C
29	chr29_25359960	0	25359960	C	T
29	chr29_25371720	0	25371720	T	C
29	chr29_25376952	0	25376952	C	T
29	chr29_25382966	0	25382966	T	C
29	chr29_25389321	0	25389321	T	C
29	chr29_25396122	0	25396122	C	G
29	chr29_25396891	0	25396891	T	A
29	chr29_25396962	0	25396962	A	G
29	chr29_25410074	0	25410074	T	C
29	chr29_25414054	0	25414054	A	G
29	chr29_25418453	0	25418453	C	T
29	chr29_25418531	0	25418531	T	C
29	chr29_25425877	0	25425877	C	T
29	chr29_25435011	0	25435011	T	G
29	chr29_25439189	0	25439189	C	G
29	chr29_25444581	0	25444581	G	T
29	chr29_25445747	0	25445747	C	T
29	chr29_25448857	0	25448857	A	C
29	chr29_25453839	0	25453839	C	T
29	chr29_25455292	0	25455292	A	G
29	chr29_25471207	0	25471207	A	T
29	chr29_25478774	0	25478774	C	T
29	chr29_25488789	0	25488789	T	C
29	chr29_25493840	0	25493840	T	A
29	chr29_25494140	0	25494140	C	G
29	chr29_25498348	0	25498348	T	C
29	chr29_25510961	0	25510961	G	C
29	chr29_25511415	0	25511415	A	C
29	chr29_25517608	0	25517608	A	G
29	chr29_25520320	0	25520320	T	A
29	chr29_25526302	0	25526302	T	G
29	chr29_25544719	0	25544719	A	G
29	chr29_25546458	0	25546458	T	C
29	chr29_25546957	0	25546957	C	A
29	chr29_25552090	0	25552090	A	G
29	chr29_25552762	0	25552762	A	G
29	chr29_25563539	0	25563539	A	G
29	chr29_25563579	0	25563579	G	A
29	chr29_25569195	0	25569195	T	C
29	chr29_25585593	0	25585593	G	A
29	chr29_25588389	0	25588389	G	C
29	chr29_25589836	0	25589836	C	T
29	chr29_25589942	0	25589942	G	A
29	chr29_25590879	0	25590879	C	T
29	chr29_25594342	0	25594342	A	G
29	chr29_25598060	0	25598060	C	T
29	chr29_25600253	0	25600253	G	A
29	chr29_25603845	0	25603845	A	T
29	chr29_25612990	0	25612990	T	C
29	chr29_25620277	0	25620277	G	A
29	chr29_25624955	0	25624955	G	A
29	chr29_25626453	0	25626453	G	A
29	chr29_25629793	0	25629793	G	T
29	chr29_25630482	0	25630482	A	G
29	chr29_25639195	0	25639195	G	A
29	chr29_25639339	0	25639339	G	A
29	chr29_25640266	0	25640266	G	A
29	chr29_25655215	0	25655215	C	A
29	chr29_25655671	0	25655671	C	G
29	chr29_25659214	0	25659214	A	C
29	chr29_25659820	0	25659820	C	A
29	chr29_25662524	0	25662524	T	C
29	chr29_25668261	0	25668261	C	G
29	chr29_25668476	0	25668476	G	A
29	chr29_25678536	0	25678536	A	T
29	chr29_25682736	0	25682736	T	C
29	chr29_25694822	0	25694822	C	T
29	chr29_25702577	0	25702577	A	G
29	chr29_25706991	0	25706991	T	G
29	chr29_25708093	0	25708093	G	C
29	chr29_25712098	0	25712098	T	A
29	chr29_25715055	0	25715055	T	C
29	chr29_25722474	0	25722474	C	T
29	chr29_25724406	0	25724406	A	G
29	chr29_25746116	0	25746116	A	G
29	chr29_25748652	0	25748652	A	G
29	chr29_25759895	0	25759895	T	C
29	chr29_25762646	0	25762646	T	G
29	chr29_25765267	0	25765267	A	G
29	chr29_25781953	0	25781953	G	A
29	chr29_25787900	0	25787900	T	C
29	chr29_25790100	0	25790100	T	C
29	chr29_25790331	0	25790331	G	A
29	chr29_25794393	0	25794393	G	A
29	chr29_25796377	0	25796377	A	G
29	chr29_25800585	0	25800585	C	T
29	chr29_25800615	0	25800615	C	T
29	chr29_25803985	0	25803985	A	G
29	chr29_25810563	0	25810563	T	C
29	chr29_25820292	0	25820292	A	G
29	chr29_25821841	0	25821841	C	G
29	chr29_25823451	0	25823451	C	A
29	chr29_25830527	0	25830527	T	G
29	chr29_25831591	0	25831591	A	G
29	chr29_25832640	0	25832640	G	A
29	chr29_25834293	0	25834293	A	G
29	chr29_25840792	0	25840792	C	T
29	chr29_25841306	0	25841306	C	T
29	chr29_25844980	0	25844980	A	G
29	chr29_25850105	0	25850105	C	T
29	chr29_25858023	0	25858023	T	C
29	chr29_25858379	0	25858379	G	A
29	chr29_25861879	0	25861879	C	G
29	chr29_25865011	0	25865011	G	T
29	chr29_25868026	0	25868026	A	C
29	chr29_25877307	0	25877307	A	T
29	chr29_25877745	0	25877745	A	C
29	chr29_25880608	0	25880608	C	T
29	chr29_25890748	0	25890748	C	T
29	chr29_25895549	0	25895549	G	A
29	chr29_25897974	0	25897974	G	A
29	chr29_25915157	0	25915157	A	G
29	chr29_25918971	0	25918971	T	C
29	chr29_25921138	0	25921138	G	A
29	chr29_25923537	0	25923537	G	A
29	chr29_25924437	0	25924437	G	A
29	chr29_25928813	0	25928813	T	A
29	chr29_25930580	0	25930580	A	G
29	chr29_25932780	0	25932780	T	C
29	chr29_25935259	0	25935259	A	G
29	chr29_25942259	0	25942259	T	A
29	chr29_25945284	0	25945284	T	C
29	chr29_25951978	0	25951978	T	C
29	chr29_25956827	0	25956827	C	T
29	chr29_25958488	0	25958488	C	T
29	chr29_25964414	0	25964414	C	T
29	chr29_25976105	0	25976105	G	A
29	chr29_25977260	0	25977260	T	G
29	chr29_25984833	0	25984833	A	G
29	chr29_26006849	0	26006849	C	T
29	chr29_26008824	0	26008824	C	A
29	chr29_26010630	0	26010630	T	C
29	chr29_26012480	0	26012480	A	T
29	chr29_26026707	0	26026707	T	G
29	chr29_26037354	0	26037354	T	C
29	chr29_26047346	0	26047346	C	T
29	chr29_26049016	0	26049016	T	C
29	chr29_26050397	0	26050397	T	C
29	chr29_26052577	0	26052577	A	G
29	chr29_26053360	0	26053360	C	T
29	chr29_26069966	0	26069966	C	T
29	chr29_26071649	0	26071649	C	T
29	chr29_26071799	0	26071799	T	G
29	chr29_26073314	0	26073314	T	C
29	chr29_26078308	0	26078308	A	G
29	chr29_26080811	0	26080811	C	T
29	chr29_26085115	0	26085115	C	T
29	chr29_26087521	0	26087521	T	G
29	chr29_26098445	0	26098445	G	T
29	chr29_26100582	0	26100582	A	G
29	chr29_26107355	0	26107355	C	T
29	chr29_26117213	0	26117213	G	C
29	chr29_26122424	0	26122424	A	G
29	chr29_26123698	0	26123698	T	C
29	chr29_26127995	0	26127995	C	T
29	chr29_26130622	0	26130622	G	A
29	chr29_26132875	0	26132875	C	T
29	chr29_26142003	0	26142003	A	G
29	chr29_26146736	0	26146736	T	C
29	chr29_26149729	0	26149729	A	G
29	chr29_26151541	0	26151541	C	T
29	chr29_26154268	0	26154268	A	T
29	chr29_26157490	0	26157490	G	A
29	chr29_26158381	0	26158381	G	A
29	chr29_26173627	0	26173627	G	A
29	chr29_26174682	0	26174682	T	C
29	chr29_26188440	0	26188440	A	T
29	chr29_26191992	0	26191992	A	C
29	chr29_26203380	0	26203380	A	G
29	chr29_26210005	0	26210005	G	A
29	chr29_26214042	0	26214042	A	G
29	chr29_26216714	0	26216714	A	G
29	chr29_26218268	0	26218268	G	A
29	chr29_26220946	0	26220946	T	A
29	chr29_26227319	0	26227319	A	C
29	chr29_26237161	0	26237161	A	C
29	chr29_26250874	0	26250874	C	G
29	chr29_26259120	0	26259120	T	C
29	chr29_26266395	0	26266395	G	A
29	chr29_26266840	0	26266840	T	G
29	chr29_26270933	0	26270933	A	G
29	chr29_26276561	0	26276561	A	G
29	chr29_26286765	0	26286765	T	G
29	chr29_26288009	0	26288009	G	A
29	chr29_26290233	0	26290233	T	G
29	chr29_26292040	0	26292040	T	C
29	chr29_26292528	0	26292528	G	A
29	chr29_26304717	0	26304717	G	A
29	chr29_26309244	0	26309244	G	A
29	chr29_26311093	0	26311093	T	C
29	chr29_26314582	0	26314582	G	A
29	chr29_26314888	0	26314888	C	A
29	chr29_26318421	0	26318421	T	C
29	chr29_26318587	0	26318587	G	A
29	chr29_26318872	0	26318872	C	T
29	chr29_26320542	0	26320542	G	T
29	chr29_26330430	0	26330430	A	G
29	chr29_26338828	0	26338828	A	G
29	chr29_26338960	0	26338960	T	C
29	chr29_26339567	0	26339567	C	T
29	chr29_26340527	0	26340527	C	T
29	chr29_26340975	0	26340975	G	A
29	chr29_26350051	0	26350051	G	A
29	chr29_26353843	0	26353843	G	T
29	chr29_26355435	0	26355435	A	C
29	chr29_26360782	0	26360782	T	C
29	chr29_26366455	0	26366455	C	G
29	chr29_26370962	0	26370962	T	C
29	chr29_26382241	0	26382241	C	G
29	chr29_26390800	0	26390800	A	G
29	chr29_26392736	0	26392736	T	C
29	chr29_26395050	0	26395050	T	G
29	chr29_26395500	0	26395500	G	C
29	chr29_26399001	0	26399001	C	G
29	chr29_26399994	0	26399994	T	C
29	chr29_26401254	0	26401254	G	A
29	chr29_26405753	0	26405753	T	C
29	chr29_26411924	0	26411924	G	A
29	chr29_26413434	0	26413434	G	A
29	chr29_26423617	0	26423617	A	C
29	chr29_26425732	0	26425732	C	T
29	chr29_26429524	0	26429524	A	G
29	chr29_26441995	0	26441995	A	C
29	chr29_26446395	0	26446395	G	A
29	chr29_26448587	0	26448587	G	A
29	chr29_26449057	0	26449057	G	A
29	chr29_26449330	0	26449330	A	G
29	chr29_26453572	0	26453572	T	C
29	chr29_26463265	0	26463265	A	G
29	chr29_26465427	0	26465427	T	A
29	chr29_26466663	0	26466663	C	G
29	chr29_26466800	0	26466800	T	G
29	chr29_26470339	0	26470339	C	T
29	chr29_26473791	0	26473791	A	G
29	chr29_26479709	0	26479709	T	C
29	chr29_26486707	0	26486707	T	C
29	chr29_26490500	0	26490500	G	A
29	chr29_26500495	0	26500495	T	C
29	chr29_26500848	0	26500848	T	C
29	chr29_26510764	0	26510764	A	G
29	chr29_26516434	0	26516434	G	T
29	chr29_26521954	0	26521954	T	C
29	chr29_26530241	0	26530241	T	C
29	chr29_26542570	0	26542570	C	A
29	chr29_26543907	0	26543907	A	G
29	chr29_26545111	0	26545111	T	C
29	chr29_26548870	0	26548870	G	A
29	chr29_26556238	0	26556238	A	C
29	chr29_26570179	0	26570179	G	A
29	chr29_26571353	0	26571353	C	G
29	chr29_26572218	0	26572218	C	G
29	chr29_26574453	0	26574453	G	A
29	chr29_26580002	0	26580002	G	A
29	chr29_26601110	0	26601110	T	G
29	chr29_26604509	0	26604509	A	G
29	chr29_26604820	0	26604820	C	T
29	chr29_26608954	0	26608954	T	A
29	chr29_26609148	0	26609148	T	A
29	chr29_26610693	0	26610693	C	A
29	chr29_26613829	0	26613829	T	C
29	chr29_26613929	0	26613929	C	G
29	chr29_26617050	0	26617050	G	A
29	chr29_26617419	0	26617419	T	C
29	chr29_26629498	0	26629498	G	A
29	chr29_26631705	0	26631705	C	T
29	chr29_26634531	0	26634531	T	A
29	chr29_26635799	0	26635799	A	G
29	chr29_26636442	0	26636442	G	A
29	chr29_26640644	0	26640644	G	A
29	chr29_26644463	0	26644463	T	C
29	chr29_26646743	0	26646743	T	C
29	chr29_26646856	0	26646856	G	A
29	chr29_26655165	0	26655165	A	G
29	chr29_26657977	0	26657977	C	T
29	chr29_26660340	0	26660340	T	C
29	chr29_26661812	0	26661812	A	T
29	chr29_26664351	0	26664351	A	C
29	chr29_26664862	0	26664862	G	A
29	chr29_26678478	0	26678478	G	T
29	chr29_26678534	0	26678534	T	G
29	chr29_26679557	0	26679557	A	G
29	chr29_26685271	0	26685271	T	C
29	chr29_26686636	0	26686636	A	G
29	chr29_26692961	0	26692961	T	C
29	chr29_26711878	0	26711878	T	C
29	chr29_26722836	0	26722836	T	C
29	chr29_26723726	0	26723726	C	T
29	chr29_26724776	0	26724776	A	G
29	chr29_26729648	0	26729648	A	C
29	chr29_26733845	0	26733845	T	C
29	chr29_26746785	0	26746785	C	G
29	chr29_26750188	0	26750188	G	A
29	chr29_26751922	0	26751922	T	C
29	chr29_26762151	0	26762151	G	T
29	chr29_26769717	0	26769717	C	T
29	chr29_26775681	0	26775681	C	G
29	chr29_26778916	0	26778916	A	G
29	chr29_26779384	0	26779384	A	G
29	chr29_26785942	0	26785942	A	T
29	chr29_26786168	0	26786168	C	T
29	chr29_26791667	0	26791667	C	T
29	chr29_26792274	0	26792274	G	A
29	chr29_26800690	0	26800690	A	G
29	chr29_26800764	0	26800764	A	G
29	chr29_26800868	0	26800868	T	C
29	chr29_26801570	0	26801570	A	G
29	chr29_26802640	0	26802640	A	G
29	chr29_26803557	0	26803557	T	C
29	chr29_26806528	0	26806528	T	A
29	chr29_26810231	0	26810231	G	T
29	chr29_26810619	0	26810619	T	C
29	chr29_26814067	0	26814067	T	C
29	chr29_26816661	0	26816661	A	G
29	chr29_26819299	0	26819299	C	A
29	chr29_26826629	0	26826629	G	T
29	chr29_26827754	0	26827754	A	G
29	chr29_26830354	0	26830354	A	G
29	chr29_26832767	0	26832767	G	C
29	chr29_26838148	0	26838148	C	A
29	chr29_26846299	0	26846299	T	C
29	chr29_26854520	0	26854520	A	G
29	chr29_26855652	0	26855652	A	G
29	chr29_26855918	0	26855918	G	T
29	chr29_26859441	0	26859441	A	G
29	chr29_26862153	0	26862153	T	C
29	chr29_26866631	0	26866631	C	A
29	chr29_26868408	0	26868408	G	T
29	chr29_26871929	0	26871929	T	C
29	chr29_26872623	0	26872623	A	G
29	chr29_26873822	0	26873822	T	C
29	chr29_26876620	0	26876620	C	T
29	chr29_26878961	0	26878961	C	G
29	chr29_26882177	0	26882177	G	A
29	chr29_26882697	0	26882697	G	A
29	chr29_26885129	0	26885129	T	C
29	chr29_26904171	0	26904171	A	G
29	chr29_26906386	0	26906386	A	G
29	chr29_26908064	0	26908064	A	G
29	chr29_26921505	0	26921505	G	A
29	chr29_26925087	0	26925087	T	C
29	chr29_26928841	0	26928841	T	C
29	chr29_26929113	0	26929113	T	C
29	chr29_26934349	0	26934349	G	A
29	chr29_26937129	0	26937129	T	C
29	chr29_26940322	0	26940322	G	A
29	chr29_26940372	0	26940372	A	T
29	chr29_26944121	0	26944121	G	A
29	chr29_26949251	0	26949251	G	C
29	chr29_26950373	0	26950373	T	C
29	chr29_26955889	0	26955889	C	T
29	chr29_26960761	0	26960761	T	A
29	chr29_26961570	0	26961570	T	C
29	chr29_26966530	0	26966530	A	G
29	chr29_26971241	0	26971241	G	T
29	chr29_26974170	0	26974170	T	C
29	chr29_26974499	0	26974499	A	G
29	chr29_26974771	0	26974771	G	A
29	chr29_26980090	0	26980090	T	C
29	chr29_26981103	0	26981103	G	C
29	chr29_26989903	0	26989903	C	A
29	chr29_26993992	0	26993992	G	C
29	chr29_26994032	0	26994032	G	C
29	chr29_26996740	0	26996740	T	A
29	chr29_27007156	0	27007156	G	A
29	chr29_27013154	0	27013154	G	A
29	chr29_27013534	0	27013534	A	G
29	chr29_27020849	0	27020849	A	G
29	chr29_27022864	0	27022864	C	A
29	chr29_27030963	0	27030963	C	T
29	chr29_27048644	0	27048644	C	T
29	chr29_27060628	0	27060628	G	A
29	chr29_27076738	0	27076738	G	A
29	chr29_27080457	0	27080457	G	C
29	chr29_27080772	0	27080772	T	C
29	chr29_27089157	0	27089157	A	G
29	chr29_27096472	0	27096472	T	C
29	chr29_27100320	0	27100320	C	T
29	chr29_27100438	0	27100438	T	C
29	chr29_27101439	0	27101439	G	A
29	chr29_27103631	0	27103631	A	G
29	chr29_27104135	0	27104135	C	T
29	chr29_27104140	0	27104140	A	T
29	chr29_27104760	0	27104760	G	A
29	chr29_27109803	0	27109803	T	C
29	chr29_27118150	0	27118150	A	G
29	chr29_27123152	0	27123152	A	C
29	chr29_27131174	0	27131174	T	C
29	chr29_27135917	0	27135917	G	T
29	chr29_27137127	0	27137127	A	G
29	chr29_27137203	0	27137203	T	C
29	chr29_27138614	0	27138614	C	T
29	chr29_27144517	0	27144517	C	T
29	chr29_27155358	0	27155358	T	C
29	chr29_27157650	0	27157650	C	T
29	chr29_27158716	0	27158716	A	G
29	chr29_27176247	0	27176247	T	C
29	chr29_27176369	0	27176369	C	T
29	chr29_27179738	0	27179738	C	A
29	chr29_27181761	0	27181761	A	G
29	chr29_27186755	0	27186755	G	A
29	chr29_27195799	0	27195799	T	C
29	chr29_27201759	0	27201759	T	C
29	chr29_27210067	0	27210067	T	C
29	chr29_27210777	0	27210777	T	G
29	chr29_27218037	0	27218037	T	C
29	chr29_27221320	0	27221320	G	T
29	chr29_27223512	0	27223512	A	G
29	chr29_27227981	0	27227981	C	G
29	chr29_27228031	0	27228031	T	G
29	chr29_27230936	0	27230936	T	C
29	chr29_27231329	0	27231329	T	C
29	chr29_27231756	0	27231756	C	T
29	chr29_27238155	0	27238155	G	C
29	chr29_27238159	0	27238159	T	C
29	chr29_27239034	0	27239034	A	G
29	chr29_27240235	0	27240235	C	T
29	chr29_27244965	0	27244965	T	G
29	chr29_27244979	0	27244979	A	G
29	chr29_27245995	0	27245995	G	A
29	chr29_27250246	0	27250246	T	C
29	chr29_27253504	0	27253504	A	G
29	chr29_27256627	0	27256627	A	G
29	chr29_27257418	0	27257418	A	G
29	chr29_27265118	0	27265118	A	G
29	chr29_27271839	0	27271839	T	C
29	chr29_27272256	0	27272256	T	G
29	chr29_27282114	0	27282114	C	A
29	chr29_27282916	0	27282916	C	G
29	chr29_27291068	0	27291068	A	G
29	chr29_27294761	0	27294761	T	G
29	chr29_27297340	0	27297340	A	G
29	chr29_27332943	0	27332943	G	T
29	chr29_27336948	0	27336948	C	A
29	chr29_27338919	0	27338919	T	C
29	chr29_27342711	0	27342711	A	T
29	chr29_27348935	0	27348935	A	G
29	chr29_27349605	0	27349605	C	T
29	chr29_27351886	0	27351886	T	C
29	chr29_27360805	0	27360805	T	C
29	chr29_27363516	0	27363516	C	G
29	chr29_27366493	0	27366493	C	T
29	chr29_27372332	0	27372332	G	A
29	chr29_27374899	0	27374899	G	A
29	chr29_27382997	0	27382997	T	C
29	chr29_27383137	0	27383137	A	C
29	chr29_27389567	0	27389567	G	T
29	chr29_27398125	0	27398125	G	T
29	chr29_27402884	0	27402884	T	A
29	chr29_27407035	0	27407035	T	C
29	chr29_27408419	0	27408419	G	A
29	chr29_27410245	0	27410245	G	A
29	chr29_27411919	0	27411919	T	C
29	chr29_27415269	0	27415269	T	C
29	chr29_27421251	0	27421251	C	T
29	chr29_27426473	0	27426473	T	G
29	chr29_27434532	0	27434532	G	A
29	chr29_27438600	0	27438600	G	C
29	chr29_27438682	0	27438682	T	C
29	chr29_27438854	0	27438854	G	A
29	chr29_27440209	0	27440209	T	C
29	chr29_27446807	0	27446807	A	G
29	chr29_27448899	0	27448899	A	G
29	chr29_27450921	0	27450921	G	A
29	chr29_27455950	0	27455950	A	C
29	chr29_27456082	0	27456082	C	T
29	chr29_27458384	0	27458384	T	C
29	chr29_27466952	0	27466952	G	T
29	chr29_27478881	0	27478881	T	C
29	chr29_27478964	0	27478964	T	A
29	chr29_27488999	0	27488999	A	G
29	chr29_27498910	0	27498910	A	T
29	chr29_27514099	0	27514099	A	G
29	chr29_27516055	0	27516055	A	T
29	chr29_27518246	0	27518246	C	G
29	chr29_27520635	0	27520635	A	G
29	chr29_27521094	0	27521094	T	C
29	chr29_27521628	0	27521628	A	G
29	chr29_27525867	0	27525867	C	T
29	chr29_27533143	0	27533143	T	C
29	chr29_27538252	0	27538252	G	C
29	chr29_27554724	0	27554724	G	C
29	chr29_27554888	0	27554888	C	T
29	chr29_27558908	0	27558908	G	T
29	chr29_27564453	0	27564453	G	T
29	chr29_27571695	0	27571695	T	C
29	chr29_27572843	0	27572843	G	A
29	chr29_27578153	0	27578153	A	G
29	chr29_27583542	0	27583542	T	C
29	chr29_27585145	0	27585145	C	T
29	chr29_27596904	0	27596904	T	C
29	chr29_27600272	0	27600272	C	G
29	chr29_27604227	0	27604227	T	G
29	chr29_27618702	0	27618702	G	A
29	chr29_27618726	0	27618726	A	C
29	chr29_27622288	0	27622288	C	G
29	chr29_27628525	0	27628525	G	T
29	chr29_27656576	0	27656576	T	A
29	chr29_27659139	0	27659139	C	A
29	chr29_27660140	0	27660140	G	T
29	chr29_27661702	0	27661702	C	G
29	chr29_27672040	0	27672040	C	T
29	chr29_27676434	0	27676434	C	G
29	chr29_27678093	0	27678093	A	T
29	chr29_27681763	0	27681763	T	C
29	chr29_27690167	0	27690167	C	A
29	chr29_27693192	0	27693192	A	G
29	chr29_27694835	0	27694835	G	A
29	chr29_27696054	0	27696054	A	G
29	chr29_27699704	0	27699704	C	A
29	chr29_27706686	0	27706686	G	A
29	chr29_27708509	0	27708509	G	C
29	chr29_27710404	0	27710404	G	C
29	chr29_27711264	0	27711264	T	C
29	chr29_27712259	0	27712259	G	A
29	chr29_27715351	0	27715351	G	A
29	chr29_27715383	0	27715383	T	C
29	chr29_27722930	0	27722930	A	T
29	chr29_27726629	0	27726629	T	C
29	chr29_27733711	0	27733711	A	G
29	chr29_27735771	0	27735771	T	C
29	chr29_27741590	0	27741590	T	C
29	chr29_27743194	0	27743194	T	C
29	chr29_27745270	0	27745270	G	C
29	chr29_27748774	0	27748774	G	A
29	chr29_27751761	0	27751761	T	C
29	chr29_27752718	0	27752718	A	G
29	chr29_27760971	0	27760971	T	G
29	chr29_27762239	0	27762239	G	A
29	chr29_27766928	0	27766928	C	T
29	chr29_27768144	0	27768144	T	C
29	chr29_27772238	0	27772238	A	G
29	chr29_27773514	0	27773514	G	A
29	chr29_27775113	0	27775113	T	C
29	chr29_27778953	0	27778953	T	C
29	chr29_27782761	0	27782761	G	A
29	chr29_27785631	0	27785631	T	G
29	chr29_27787113	0	27787113	C	T
29	chr29_27793691	0	27793691	C	T
29	chr29_27803999	0	27803999	G	A
29	chr29_27813611	0	27813611	C	T
29	chr29_27819540	0	27819540	G	A
29	chr29_27820054	0	27820054	T	G
29	chr29_27829013	0	27829013	G	A
29	chr29_27832227	0	27832227	A	G
29	chr29_27835129	0	27835129	A	G
29	chr29_27839615	0	27839615	G	A
29	chr29_27840410	0	27840410	G	A
29	chr29_27844410	0	27844410	G	A
29	chr29_27847605	0	27847605	T	G
29	chr29_27848543	0	27848543	T	C
29	chr29_27848549	0	27848549	T	G
29	chr29_27848861	0	27848861	G	A
29	chr29_27849830	0	27849830	T	C
29	chr29_27850056	0	27850056	T	C
29	chr29_27855709	0	27855709	C	T
29	chr29_27858719	0	27858719	A	G
29	chr29_27861816	0	27861816	T	C
29	chr29_27862206	0	27862206	G	A
29	chr29_27864011	0	27864011	G	A
29	chr29_27871460	0	27871460	T	C
29	chr29_27881450	0	27881450	C	A
29	chr29_27890676	0	27890676	G	C
29	chr29_27891284	0	27891284	T	C
29	chr29_27894563	0	27894563	A	G
29	chr29_27894863	0	27894863	T	C
29	chr29_27897344	0	27897344	G	A
29	chr29_27897632	0	27897632	C	T
29	chr29_27907262	0	27907262	A	T
29	chr29_27913808	0	27913808	G	A
29	chr29_27921367	0	27921367	A	T
29	chr29_27922968	0	27922968	G	T
29	chr29_27930429	0	27930429	C	G
29	chr29_27934451	0	27934451	C	T
29	chr29_27950554	0	27950554	T	A
29	chr29_27959165	0	27959165	T	C
29	chr29_27960403	0	27960403	C	T
29	chr29_27962498	0	27962498	A	G
29	chr29_27969090	0	27969090	A	G
29	chr29_27974922	0	27974922	G	C
29	chr29_27993039	0	27993039	T	C
29	chr29_27998732	0	27998732	T	G
29	chr29_27999772	0	27999772	G	A
29	chr29_28001186	0	28001186	C	T
29	chr29_28002385	0	28002385	A	T
29	chr29_28008865	0	28008865	A	G
29	chr29_28019033	0	28019033	T	C
29	chr29_28031076	0	28031076	A	G
29	chr29_28038724	0	28038724	G	T
29	chr29_28040524	0	28040524	G	A
29	chr29_28049849	0	28049849	T	G
29	chr29_28054102	0	28054102	A	G
29	chr29_28065718	0	28065718	T	C
29	chr29_28066323	0	28066323	T	C
29	chr29_28066890	0	28066890	T	C
29	chr29_28079865	0	28079865	C	T
29	chr29_28080885	0	28080885	C	A
29	chr29_28084119	0	28084119	T	C
29	chr29_28095533	0	28095533	A	G
29	chr29_28106030	0	28106030	C	T
29	chr29_28111960	0	28111960	G	T
29	chr29_28117256	0	28117256	C	T
29	chr29_28117568	0	28117568	T	G
29	chr29_28124564	0	28124564	C	T
29	chr29_28126451	0	28126451	T	C
29	chr29_28127283	0	28127283	G	A
29	chr29_28127386	0	28127386	T	G
29	chr29_28127493	0	28127493	C	T
29	chr29_28129056	0	28129056	C	T
29	chr29_28131243	0	28131243	G	A
29	chr29_28139570	0	28139570	T	C
29	chr29_28140472	0	28140472	C	T
29	chr29_28140735	0	28140735	T	G
29	chr29_28147907	0	28147907	C	T
29	chr29_28154753	0	28154753	G	T
29	chr29_28158273	0	28158273	C	A
29	chr29_28162567	0	28162567	T	G
29	chr29_28162779	0	28162779	C	T
29	chr29_28171824	0	28171824	C	T
29	chr29_28180109	0	28180109	C	T
29	chr29_28183807	0	28183807	A	G
29	chr29_28184746	0	28184746	G	A
29	chr29_28190970	0	28190970	G	C
29	chr29_28202096	0	28202096	T	C
29	chr29_28202466	0	28202466	A	G
29	chr29_28205454	0	28205454	G	A
29	chr29_28211208	0	28211208	G	A
29	chr29_28214748	0	28214748	G	A
29	chr29_28219062	0	28219062	T	C
29	chr29_28223793	0	28223793	C	T
29	chr29_28231424	0	28231424	G	A
29	chr29_28232439	0	28232439	G	C
29	chr29_28238453	0	28238453	G	A
29	chr29_28241206	0	28241206	C	A
29	chr29_28242777	0	28242777	T	C
29	chr29_28245802	0	28245802	G	A
29	chr29_28254108	0	28254108	G	A
29	chr29_28255289	0	28255289	A	G
29	chr29_28262523	0	28262523	T	A
29	chr29_28267512	0	28267512	C	T
29	chr29_28277203	0	28277203	G	A
29	chr29_28280670	0	28280670	T	C
29	chr29_28283778	0	28283778	C	A
29	chr29_28287866	0	28287866	A	G
29	chr29_28288112	0	28288112	G	C
29	chr29_28291761	0	28291761	C	G
29	chr29_28298075	0	28298075	C	T
29	chr29_28306964	0	28306964	T	C
29	chr29_28309866	0	28309866	A	G
29	chr29_28313219	0	28313219	T	C
29	chr29_28318700	0	28318700	C	G
29	chr29_28323273	0	28323273	G	A
29	chr29_28323494	0	28323494	G	A
29	chr29_28332687	0	28332687	G	A
29	chr29_28344640	0	28344640	C	A
29	chr29_28358921	0	28358921	T	C
29	chr29_28367422	0	28367422	T	C
29	chr29_28373678	0	28373678	T	G
29	chr29_28379854	0	28379854	G	A
29	chr29_28386959	0	28386959	C	T
29	chr29_28391745	0	28391745	C	T
29	chr29_28393107	0	28393107	G	A
29	chr29_28393780	0	28393780	G	T
29	chr29_28396011	0	28396011	C	G
29	chr29_28399022	0	28399022	T	C
29	chr29_28400443	0	28400443	G	C
29	chr29_28401467	0	28401467	G	A
29	chr29_28406586	0	28406586	T	C
29	chr29_28413110	0	28413110	T	C
29	chr29_28414185	0	28414185	C	T
29	chr29_28414897	0	28414897	T	C
29	chr29_28415829	0	28415829	A	G
29	chr29_28419351	0	28419351	G	C
29	chr29_28419378	0	28419378	G	C
29	chr29_28420534	0	28420534	G	C
29	chr29_28423692	0	28423692	T	C
29	chr29_28425556	0	28425556	T	A
29	chr29_28429032	0	28429032	T	C
29	chr29_28434621	0	28434621	G	A
29	chr29_28442760	0	28442760	C	T
29	chr29_28444329	0	28444329	T	C
29	chr29_28453665	0	28453665	A	G
29	chr29_28454226	0	28454226	G	A
29	chr29_28458043	0	28458043	A	G
29	chr29_28465974	0	28465974	G	A
29	chr29_28467072	0	28467072	A	G
29	chr29_28467977	0	28467977	A	C
29	chr29_28476264	0	28476264	T	C
29	chr29_28478064	0	28478064	T	C
29	chr29_28479685	0	28479685	A	G
29	chr29_28495995	0	28495995	A	G
29	chr29_28502569	0	28502569	T	C
29	chr29_28512364	0	28512364	C	A
29	chr29_28513029	0	28513029	C	G
29	chr29_28523092	0	28523092	T	C
29	chr29_28524899	0	28524899	T	G
29	chr29_28525547	0	28525547	C	G
29	chr29_28526024	0	28526024	A	G
29	chr29_28531427	0	28531427	A	G
29	chr29_28532355	0	28532355	G	A
29	chr29_28538130	0	28538130	G	A
29	chr29_28541692	0	28541692	G	C
29	chr29_28542333	0	28542333	C	T
29	chr29_28548324	0	28548324	G	C
29	chr29_28550946	0	28550946	T	C
29	chr29_28555593	0	28555593	G	A
29	chr29_28561094	0	28561094	G	C
29	chr29_28561977	0	28561977	T	C
29	chr29_28562819	0	28562819	G	A
29	chr29_28580458	0	28580458	T	C
29	chr29_28581130	0	28581130	G	A
29	chr29_28584909	0	28584909	C	T
29	chr29_28585563	0	28585563	A	G
29	chr29_28587432	0	28587432	T	G
29	chr29_28588185	0	28588185	G	A
29	chr29_28590408	0	28590408	T	C
29	chr29_28594898	0	28594898	C	A
29	chr29_28598270	0	28598270	C	G
29	chr29_28665500	0	28665500	A	G
29	chr29_28671351	0	28671351	T	C
29	chr29_28672636	0	28672636	G	C
29	chr29_28677129	0	28677129	A	G
29	chr29_28680561	0	28680561	T	C
29	chr29_28684360	0	28684360	C	G
29	chr29_28696685	0	28696685	C	A
29	chr29_28697270	0	28697270	C	G
29	chr29_28698237	0	28698237	A	G
29	chr29_28707638	0	28707638	G	C
29	chr29_28708300	0	28708300	A	G
29	chr29_28711425	0	28711425	C	T
29	chr29_28711633	0	28711633	G	A
29	chr29_28714014	0	28714014	A	T
29	chr29_28714403	0	28714403	A	G
29	chr29_28719258	0	28719258	G	A
29	chr29_28739855	0	28739855	T	A
29	chr29_28755179	0	28755179	C	T
29	chr29_28756460	0	28756460	G	C
29	chr29_28763153	0	28763153	G	A
29	chr29_28765500	0	28765500	C	A
29	chr29_28766095	0	28766095	T	G
29	chr29_28771043	0	28771043	T	C
29	chr29_28771171	0	28771171	A	C
29	chr29_28792079	0	28792079	A	T
29	chr29_28798840	0	28798840	T	C
29	chr29_28799659	0	28799659	C	G
29	chr29_28811459	0	28811459	A	G
29	chr29_28813086	0	28813086	C	T
29	chr29_28819926	0	28819926	G	T
29	chr29_28833360	0	28833360	T	A
29	chr29_28837605	0	28837605	C	T
29	chr29_28841052	0	28841052	A	G
29	chr29_28841856	0	28841856	G	A
29	chr29_28843008	0	28843008	A	T
29	chr29_28846153	0	28846153	C	T
29	chr29_28848884	0	28848884	G	A
29	chr29_28849261	0	28849261	T	G
29	chr29_28850214	0	28850214	G	A
29	chr29_28851001	0	28851001	G	A
29	chr29_28853870	0	28853870	T	C
29	chr29_28856437	0	28856437	T	C
29	chr29_28862800	0	28862800	T	C
29	chr29_28865260	0	28865260	A	G
29	chr29_28872398	0	28872398	T	C
29	chr29_28883418	0	28883418	C	T
29	chr29_28915332	0	28915332	A	G
29	chr29_28927708	0	28927708	T	C
29	chr29_28958127	0	28958127	A	C
29	chr29_28964508	0	28964508	C	T
29	chr29_28965675	0	28965675	A	G
29	chr29_28970392	0	28970392	T	C
29	chr29_28971346	0	28971346	G	A
29	chr29_28983028	0	28983028	C	T
29	chr29_28984061	0	28984061	T	G
29	chr29_28986145	0	28986145	C	A
29	chr29_28991208	0	28991208	A	G
29	chr29_28994127	0	28994127	A	G
29	chr29_28994661	0	28994661	A	C
29	chr29_28994998	0	28994998	A	G
29	chr29_29003209	0	29003209	G	T
29	chr29_29003751	0	29003751	C	A
29	chr29_29004184	0	29004184	G	A
29	chr29_29008407	0	29008407	A	G
29	chr29_29023636	0	29023636	C	A
29	chr29_29028238	0	29028238	A	G
29	chr29_29028598	0	29028598	T	C
29	chr29_29038116	0	29038116	G	A
29	chr29_29040836	0	29040836	G	A
29	chr29_29041207	0	29041207	A	C
29	chr29_29048427	0	29048427	T	C
29	chr29_29048710	0	29048710	T	G
29	chr29_29049500	0	29049500	C	T
29	chr29_29052930	0	29052930	T	A
29	chr29_29053029	0	29053029	C	T
29	chr29_29058861	0	29058861	A	G
29	chr29_29062021	0	29062021	G	A
29	chr29_29067528	0	29067528	T	C
29	chr29_29080342	0	29080342	A	G
29	chr29_29080742	0	29080742	C	T
29	chr29_29080812	0	29080812	C	A
29	chr29_29081858	0	29081858	C	T
29	chr29_29084291	0	29084291	T	C
29	chr29_29087039	0	29087039	C	T
29	chr29_29091528	0	29091528	C	A
29	chr29_29111208	0	29111208	C	T
29	chr29_29125210	0	29125210	A	G
29	chr29_29133175	0	29133175	A	T
29	chr29_29145804	0	29145804	G	A
29	chr29_29155959	0	29155959	A	G
29	chr29_29164005	0	29164005	T	A
29	chr29_29179029	0	29179029	C	T
29	chr29_29192837	0	29192837	G	C
29	chr29_29207590	0	29207590	G	C
29	chr29_29207904	0	29207904	C	T
29	chr29_29212319	0	29212319	T	A
29	chr29_29221435	0	29221435	A	G
29	chr29_29222044	0	29222044	G	A
29	chr29_29224312	0	29224312	G	A
29	chr29_29227846	0	29227846	C	A
29	chr29_29228392	0	29228392	C	T
29	chr29_29235506	0	29235506	A	G
29	chr29_29240848	0	29240848	A	T
29	chr29_29250035	0	29250035	C	T
29	chr29_29251297	0	29251297	G	A
29	chr29_29255084	0	29255084	C	T
29	chr29_29265243	0	29265243	T	G
29	chr29_29265532	0	29265532	A	C
29	chr29_29269366	0	29269366	A	T
29	chr29_29273613	0	29273613	C	T
29	chr29_29276117	0	29276117	A	G
29	chr29_29291325	0	29291325	A	G
29	chr29_29295092	0	29295092	T	C
29	chr29_29296556	0	29296556	C	T
29	chr29_29298031	0	29298031	A	G
29	chr29_29300402	0	29300402	G	C
29	chr29_29300586	0	29300586	T	C
29	chr29_29301617	0	29301617	T	C
29	chr29_29302636	0	29302636	T	C
29	chr29_29306044	0	29306044	C	T
29	chr29_29315917	0	29315917	A	G
29	chr29_29315919	0	29315919	C	A
29	chr29_29316204	0	29316204	C	T
29	chr29_29316490	0	29316490	A	G
29	chr29_29317846	0	29317846	C	T
29	chr29_29324572	0	29324572	C	T
29	chr29_29325470	0	29325470	G	A
29	chr29_29328588	0	29328588	C	A
29	chr29_29329228	0	29329228	T	A
29	chr29_29336970	0	29336970	G	C
29	chr29_29338238	0	29338238	A	G
29	chr29_29343427	0	29343427	T	C
29	chr29_29344320	0	29344320	T	C
29	chr29_29346552	0	29346552	C	T
29	chr29_29347135	0	29347135	A	T
29	chr29_29357392	0	29357392	C	T
29	chr29_29360645	0	29360645	T	C
29	chr29_29378067	0	29378067	G	A
29	chr29_29384545	0	29384545	A	G
29	chr29_29386537	0	29386537	T	C
29	chr29_29388826	0	29388826	G	C
29	chr29_29390541	0	29390541	G	A
29	chr29_29400484	0	29400484	G	A
29	chr29_29416292	0	29416292	G	A
29	chr29_29418246	0	29418246	T	C
29	chr29_29420569	0	29420569	G	T
29	chr29_29427061	0	29427061	T	C
29	chr29_29428441	0	29428441	C	A
29	chr29_29433373	0	29433373	A	G
29	chr29_29433464	0	29433464	A	G
29	chr29_29464666	0	29464666	G	A
29	chr29_29465333	0	29465333	A	G
29	chr29_29474111	0	29474111	C	T
29	chr29_29475906	0	29475906	C	T
29	chr29_29477662	0	29477662	T	G
29	chr29_29479758	0	29479758	A	G
29	chr29_29493486	0	29493486	G	T
29	chr29_29510196	0	29510196	T	C
29	chr29_29510247	0	29510247	T	C
29	chr29_29516131	0	29516131	G	A
29	chr29_29518250	0	29518250	A	G
29	chr29_29529924	0	29529924	C	T
29	chr29_29532195	0	29532195	T	C
29	chr29_29540714	0	29540714	C	T
29	chr29_29569618	0	29569618	A	G
29	chr29_29570545	0	29570545	A	G
29	chr29_29571774	0	29571774	G	A
29	chr29_29572998	0	29572998	G	C
29	chr29_29573019	0	29573019	C	T
29	chr29_29581080	0	29581080	G	A
29	chr29_29582359	0	29582359	G	T
29	chr29_29583911	0	29583911	C	T
29	chr29_29592732	0	29592732	A	G
29	chr29_29595165	0	29595165	T	A
29	chr29_29600088	0	29600088	C	T
29	chr29_29603373	0	29603373	T	C
29	chr29_29610561	0	29610561	C	A
29	chr29_29618113	0	29618113	G	A
29	chr29_29621363	0	29621363	G	C
29	chr29_29621415	0	29621415	C	A
29	chr29_29623985	0	29623985	A	G
29	chr29_29626002	0	29626002	T	C
29	chr29_29627005	0	29627005	T	C
29	chr29_29629451	0	29629451	G	A
29	chr29_29634429	0	29634429	T	A
29	chr29_29642228	0	29642228	C	A
29	chr29_29651473	0	29651473	G	A
29	chr29_29653742	0	29653742	C	T
29	chr29_29663597	0	29663597	T	C
29	chr29_29666995	0	29666995	A	G
29	chr29_29667828	0	29667828	A	G
29	chr29_29670895	0	29670895	A	G
29	chr29_29678852	0	29678852	T	C
29	chr29_29679932	0	29679932	T	C
29	chr29_29681588	0	29681588	G	A
29	chr29_29695295	0	29695295	G	A
29	chr29_29717411	0	29717411	T	A
29	chr29_29728118	0	29728118	A	C
29	chr29_29731918	0	29731918	T	C
29	chr29_29738830	0	29738830	C	T
29	chr29_29738840	0	29738840	T	C
29	chr29_29740755	0	29740755	G	C
29	chr29_29744302	0	29744302	T	G
29	chr29_29745731	0	29745731	C	T
29	chr29_29746793	0	29746793	C	A
29	chr29_29749572	0	29749572	A	G
29	chr29_29751315	0	29751315	T	C
29	chr29_29755611	0	29755611	C	T
29	chr29_29760828	0	29760828	T	C
29	chr29_29766524	0	29766524	G	T
29	chr29_29775923	0	29775923	T	G
29	chr29_29784401	0	29784401	G	C
29	chr29_29800757	0	29800757	A	G
29	chr29_29802539	0	29802539	T	C
29	chr29_29807237	0	29807237	A	C
29	chr29_29810999	0	29810999	G	C
29	chr29_29815059	0	29815059	T	A
29	chr29_29821093	0	29821093	A	G
29	chr29_29824646	0	29824646	C	T
29	chr29_29833829	0	29833829	C	T
29	chr29_29835934	0	29835934	T	C
29	chr29_29836498	0	29836498	A	C
29	chr29_29840930	0	29840930	T	A
29	chr29_29848292	0	29848292	T	C
29	chr29_29852552	0	29852552	T	A
29	chr29_29856984	0	29856984	T	A
29	chr29_29862250	0	29862250	C	T
29	chr29_29863415	0	29863415	G	C
29	chr29_29885424	0	29885424	C	A
29	chr29_29885865	0	29885865	A	G
29	chr29_29887326	0	29887326	T	A
29	chr29_29891160	0	29891160	G	A
29	chr29_29902206	0	29902206	C	T
29	chr29_29906275	0	29906275	C	T
29	chr29_29911932	0	29911932	G	C
29	chr29_29920283	0	29920283	T	C
29	chr29_29923129	0	29923129	C	T
29	chr29_29923855	0	29923855	A	G
29	chr29_29929823	0	29929823	T	C
29	chr29_29930538	0	29930538	T	C
29	chr29_29932439	0	29932439	T	G
29	chr29_29932668	0	29932668	A	T
29	chr29_29937832	0	29937832	G	T
29	chr29_29941043	0	29941043	A	G
29	chr29_29958012	0	29958012	G	A
29	chr29_29961788	0	29961788	C	T
29	chr29_29968693	0	29968693	A	G
29	chr29_29972060	0	29972060	T	C
29	chr29_29974206	0	29974206	T	C
29	chr29_29979562	0	29979562	A	G
29	chr29_29982413	0	29982413	G	A
29	chr29_29983969	0	29983969	G	A
29	chr29_29993311	0	29993311	G	C
29	chr29_30000136	0	30000136	T	C
29	chr29_30002795	0	30002795	T	C
29	chr29_30013550	0	30013550	T	C
29	chr29_30018998	0	30018998	C	T
29	chr29_30019706	0	30019706	T	A
29	chr29_30024740	0	30024740	A	G
29	chr29_30027469	0	30027469	A	G
29	chr29_30027740	0	30027740	C	G
29	chr29_30029770	0	30029770	A	T
29	chr29_30034020	0	30034020	A	T
29	chr29_30039650	0	30039650	T	C
29	chr29_30042089	0	30042089	A	T
29	chr29_30042586	0	30042586	G	A
29	chr29_30048836	0	30048836	C	G
29	chr29_30057100	0	30057100	T	C
29	chr29_30057985	0	30057985	T	C
29	chr29_30061531	0	30061531	C	T
29	chr29_30062832	0	30062832	C	T
29	chr29_30068445	0	30068445	G	T
29	chr29_30068909	0	30068909	C	T
29	chr29_30068933	0	30068933	C	T
29	chr29_30069684	0	30069684	G	C
29	chr29_30072675	0	30072675	A	G
29	chr29_30075482	0	30075482	G	C
29	chr29_30075915	0	30075915	A	G
29	chr29_30083820	0	30083820	G	A
29	chr29_30090507	0	30090507	G	T
29	chr29_30094435	0	30094435	T	C
29	chr29_30107171	0	30107171	A	G
29	chr29_30107296	0	30107296	G	C
29	chr29_30107614	0	30107614	T	C
29	chr29_30107959	0	30107959	T	A
29	chr29_30109885	0	30109885	A	G
29	chr29_30113846	0	30113846	G	C
29	chr29_30116966	0	30116966	A	T
29	chr29_30119608	0	30119608	C	T
29	chr29_30126529	0	30126529	G	A
29	chr29_30127903	0	30127903	T	C
29	chr29_30131420	0	30131420	T	C
29	chr29_30134650	0	30134650	G	T
29	chr29_30135117	0	30135117	G	A
29	chr29_30135188	0	30135188	A	G
29	chr29_30135684	0	30135684	C	T
29	chr29_30137224	0	30137224	A	G
29	chr29_30137385	0	30137385	T	A
29	chr29_30140905	0	30140905	G	T
29	chr29_30142196	0	30142196	A	G
29	chr29_30144477	0	30144477	C	T
29	chr29_30145796	0	30145796	T	G
29	chr29_30154380	0	30154380	T	C
29	chr29_30154468	0	30154468	A	G
29	chr29_30155031	0	30155031	G	T
29	chr29_30158497	0	30158497	G	A
29	chr29_30162031	0	30162031	C	T
29	chr29_30164971	0	30164971	G	A
29	chr29_30167274	0	30167274	G	A
29	chr29_30172765	0	30172765	T	C
29	chr29_30175897	0	30175897	C	G
29	chr29_30191780	0	30191780	C	T
29	chr29_30195245	0	30195245	A	G
29	chr29_30199338	0	30199338	T	G
29	chr29_30208717	0	30208717	A	G
29	chr29_30212382	0	30212382	A	C
29	chr29_30218194	0	30218194	G	T
29	chr29_30219932	0	30219932	T	G
29	chr29_30221977	0	30221977	T	C
29	chr29_30222112	0	30222112	A	G
29	chr29_30224167	0	30224167	T	C
29	chr29_30224407	0	30224407	A	C
29	chr29_30228795	0	30228795	T	C
29	chr29_30232195	0	30232195	A	T
29	chr29_30232802	0	30232802	A	G
29	chr29_30234567	0	30234567	T	C
29	chr29_30244565	0	30244565	A	G
29	chr29_30253835	0	30253835	C	T
29	chr29_30255749	0	30255749	A	C
29	chr29_30261348	0	30261348	G	A
29	chr29_30264786	0	30264786	C	G
29	chr29_30269983	0	30269983	C	T
29	chr29_30273318	0	30273318	T	C
29	chr29_30273793	0	30273793	C	A
29	chr29_30273930	0	30273930	A	G
29	chr29_30286528	0	30286528	C	T
29	chr29_30298228	0	30298228	T	A
29	chr29_30316375	0	30316375	A	G
29	chr29_30316392	0	30316392	A	G
29	chr29_30320629	0	30320629	T	C
29	chr29_30321017	0	30321017	C	T
29	chr29_30322668	0	30322668	T	C
29	chr29_30322958	0	30322958	A	G
29	chr29_30323849	0	30323849	C	G
29	chr29_30326635	0	30326635	T	C
29	chr29_30327824	0	30327824	T	C
29	chr29_30328192	0	30328192	A	C
29	chr29_30329215	0	30329215	G	A
29	chr29_30329822	0	30329822	T	C
29	chr29_30332672	0	30332672	T	A
29	chr29_30335899	0	30335899	G	A
29	chr29_30338164	0	30338164	A	C
29	chr29_30339755	0	30339755	T	C
29	chr29_30339982	0	30339982	C	A
29	chr29_30342728	0	30342728	A	G
29	chr29_30342791	0	30342791	A	G
29	chr29_30357221	0	30357221	A	G
29	chr29_30358451	0	30358451	T	C
29	chr29_30360361	0	30360361	A	C
29	chr29_30367527	0	30367527	G	A
29	chr29_30368529	0	30368529	G	A
29	chr29_30373811	0	30373811	G	A
29	chr29_30376451	0	30376451	A	C
29	chr29_30378765	0	30378765	T	C
29	chr29_30379984	0	30379984	T	C
29	chr29_30379987	0	30379987	A	G
29	chr29_30382858	0	30382858	C	T
29	chr29_30384748	0	30384748	A	G
29	chr29_30386305	0	30386305	G	T
29	chr29_30389194	0	30389194	T	C
29	chr29_30389343	0	30389343	A	T
29	chr29_30391000	0	30391000	T	C
29	chr29_30394059	0	30394059	G	A
29	chr29_30406524	0	30406524	C	T
29	chr29_30409682	0	30409682	T	C
29	chr29_30412901	0	30412901	A	C
29	chr29_30413079	0	30413079	G	T
29	chr29_30413135	0	30413135	A	G
29	chr29_30415555	0	30415555	C	T
29	chr29_30419535	0	30419535	A	G
29	chr29_30424623	0	30424623	T	C
29	chr29_30429830	0	30429830	A	C
29	chr29_30430210	0	30430210	T	G
29	chr29_30448609	0	30448609	C	T
29	chr29_30452811	0	30452811	T	C
29	chr29_30459527	0	30459527	T	C
29	chr29_30459591	0	30459591	A	G
29	chr29_30463223	0	30463223	A	G
29	chr29_30468401	0	30468401	A	G
29	chr29_30472166	0	30472166	C	G
29	chr29_30472232	0	30472232	A	G
29	chr29_30473493	0	30473493	T	C
29	chr29_30476534	0	30476534	A	G
29	chr29_30485419	0	30485419	A	G
29	chr29_30489895	0	30489895	T	C
29	chr29_30491953	0	30491953	C	G
29	chr29_30497437	0	30497437	G	A
29	chr29_30502777	0	30502777	T	C
29	chr29_30506002	0	30506002	C	G
29	chr29_30506801	0	30506801	A	G
29	chr29_30507155	0	30507155	T	A
29	chr29_30509258	0	30509258	T	C
29	chr29_30510585	0	30510585	A	C
29	chr29_30516378	0	30516378	T	G
29	chr29_30516557	0	30516557	G	A
29	chr29_30518414	0	30518414	T	C
29	chr29_30521562	0	30521562	C	G
29	chr29_30524060	0	30524060	T	G
29	chr29_30529199	0	30529199	G	C
29	chr29_30531253	0	30531253	G	A
29	chr29_30532434	0	30532434	T	C
29	chr29_30534268	0	30534268	G	C
29	chr29_30535530	0	30535530	G	T
29	chr29_30536537	0	30536537	T	G
29	chr29_30542813	0	30542813	A	G
29	chr29_30543385	0	30543385	T	C
29	chr29_30546383	0	30546383	T	C
29	chr29_30547294	0	30547294	C	G
29	chr29_30547580	0	30547580	A	G
29	chr29_30549268	0	30549268	A	T
29	chr29_30552240	0	30552240	G	A
29	chr29_30560567	0	30560567	C	T
29	chr29_30561988	0	30561988	G	A
29	chr29_30563459	0	30563459	T	C
29	chr29_30571245	0	30571245	G	C
29	chr29_30579523	0	30579523	C	A
29	chr29_30582032	0	30582032	C	T
29	chr29_30583570	0	30583570	T	C
29	chr29_30583687	0	30583687	T	C
29	chr29_30594214	0	30594214	T	C
29	chr29_30595406	0	30595406	C	T
29	chr29_30607947	0	30607947	G	A
29	chr29_30617716	0	30617716	T	C
29	chr29_30618630	0	30618630	A	G
29	chr29_30623123	0	30623123	C	T
29	chr29_30624642	0	30624642	T	G
29	chr29_30641361	0	30641361	G	A
29	chr29_30641451	0	30641451	G	T
29	chr29_30645060	0	30645060	T	A
29	chr29_30653684	0	30653684	T	G
29	chr29_30660590	0	30660590	A	G
29	chr29_30671209	0	30671209	G	A
29	chr29_30672790	0	30672790	G	A
29	chr29_30674571	0	30674571	C	A
29	chr29_30680854	0	30680854	C	G
29	chr29_30681542	0	30681542	A	G
29	chr29_30687213	0	30687213	A	G
29	chr29_30688717	0	30688717	T	C
29	chr29_30698181	0	30698181	G	A
29	chr29_30699632	0	30699632	A	G
29	chr29_30704410	0	30704410	T	A
29	chr29_30715969	0	30715969	T	G
29	chr29_30720725	0	30720725	C	T
29	chr29_30724587	0	30724587	A	G
29	chr29_30726774	0	30726774	G	A
29	chr29_30727003	0	30727003	C	T
29	chr29_30727530	0	30727530	T	C
29	chr29_30729506	0	30729506	A	G
29	chr29_30729768	0	30729768	T	C
29	chr29_30731720	0	30731720	A	G
29	chr29_30733035	0	30733035	T	C
29	chr29_30733393	0	30733393	T	C
29	chr29_30742315	0	30742315	G	A
29	chr29_30745557	0	30745557	C	T
29	chr29_30749077	0	30749077	T	G
29	chr29_30753527	0	30753527	A	G
29	chr29_30757828	0	30757828	T	C
29	chr29_30758131	0	30758131	C	T
29	chr29_30761366	0	30761366	A	C
29	chr29_30764548	0	30764548	A	G
29	chr29_30766820	0	30766820	G	A
29	chr29_30767367	0	30767367	C	T
29	chr29_30776948	0	30776948	T	A
29	chr29_30781838	0	30781838	G	A
29	chr29_30787988	0	30787988	C	T
29	chr29_30789630	0	30789630	A	G
29	chr29_30793448	0	30793448	T	C
29	chr29_30798176	0	30798176	A	G
29	chr29_30801628	0	30801628	C	T
29	chr29_30803298	0	30803298	A	G
29	chr29_30804821	0	30804821	C	A
29	chr29_30805571	0	30805571	A	G
29	chr29_30806320	0	30806320	T	C
29	chr29_30817808	0	30817808	T	C
29	chr29_30819280	0	30819280	T	C
29	chr29_30823865	0	30823865	C	G
29	chr29_30824368	0	30824368	G	A
29	chr29_30825259	0	30825259	C	T
29	chr29_30834616	0	30834616	A	C
29	chr29_30839135	0	30839135	A	G
29	chr29_30839667	0	30839667	T	C
29	chr29_30845452	0	30845452	A	T
29	chr29_30852470	0	30852470	T	C
29	chr29_30854746	0	30854746	T	C
29	chr29_30861979	0	30861979	T	C
29	chr29_30863762	0	30863762	G	A
29	chr29_30865765	0	30865765	T	A
29	chr29_30868338	0	30868338	C	G
29	chr29_30881269	0	30881269	A	G
29	chr29_30883473	0	30883473	C	T
29	chr29_30891624	0	30891624	C	T
29	chr29_30894850	0	30894850	T	C
29	chr29_30894993	0	30894993	T	C
29	chr29_30895710	0	30895710	T	C
29	chr29_30895771	0	30895771	A	T
29	chr29_30911274	0	30911274	A	G
29	chr29_30922408	0	30922408	C	G
29	chr29_30927056	0	30927056	T	C
29	chr29_30928869	0	30928869	T	A
29	chr29_30934997	0	30934997	A	G
29	chr29_30937887	0	30937887	T	G
29	chr29_30940274	0	30940274	G	A
29	chr29_30942381	0	30942381	A	G
29	chr29_30943353	0	30943353	T	C
29	chr29_30946394	0	30946394	T	C
29	chr29_30959093	0	30959093	G	A
29	chr29_30962054	0	30962054	C	T
29	chr29_30965743	0	30965743	C	T
29	chr29_30966870	0	30966870	A	C
29	chr29_30978869	0	30978869	A	G
29	chr29_30979642	0	30979642	T	C
29	chr29_30982065	0	30982065	G	C
29	chr29_30985950	0	30985950	T	C
29	chr29_30987545	0	30987545	A	G
29	chr29_30990636	0	30990636	C	T
29	chr29_31001690	0	31001690	T	C
29	chr29_31003733	0	31003733	A	G
29	chr29_31003758	0	31003758	A	G
29	chr29_31004777	0	31004777	T	G
29	chr29_31008620	0	31008620	A	G
29	chr29_31016289	0	31016289	T	C
29	chr29_31024622	0	31024622	T	C
29	chr29_31032537	0	31032537	T	C
29	chr29_31039780	0	31039780	C	T
29	chr29_31040326	0	31040326	T	G
29	chr29_31041050	0	31041050	C	G
29	chr29_31046670	0	31046670	C	T
29	chr29_31047247	0	31047247	A	C
29	chr29_31056608	0	31056608	T	G
29	chr29_31069428	0	31069428	C	T
29	chr29_31077464	0	31077464	T	C
29	chr29_31079053	0	31079053	A	G
29	chr29_31084187	0	31084187	G	A
29	chr29_31085991	0	31085991	C	T
29	chr29_31090973	0	31090973	A	T
29	chr29_31096752	0	31096752	C	T
29	chr29_31098658	0	31098658	A	G
29	chr29_31109475	0	31109475	T	C
29	chr29_31111751	0	31111751	T	A
29	chr29_31112410	0	31112410	A	C
29	chr29_31113294	0	31113294	A	C
29	chr29_31120071	0	31120071	T	C
29	chr29_31122761	0	31122761	T	A
29	chr29_31122893	0	31122893	G	A
29	chr29_31128364	0	31128364	A	T
29	chr29_31134028	0	31134028	G	A
29	chr29_31135047	0	31135047	A	G
29	chr29_31137313	0	31137313	G	C
29	chr29_31143143	0	31143143	G	A
29	chr29_31145625	0	31145625	T	A
29	chr29_31148197	0	31148197	C	A
29	chr29_31148256	0	31148256	G	A
29	chr29_31158795	0	31158795	C	T
29	chr29_31159694	0	31159694	T	A
29	chr29_31161653	0	31161653	A	C
29	chr29_31166882	0	31166882	T	C
29	chr29_31170047	0	31170047	G	T
29	chr29_31170110	0	31170110	G	A
29	chr29_31173171	0	31173171	G	T
29	chr29_31175462	0	31175462	T	C
29	chr29_31180839	0	31180839	T	C
29	chr29_31183028	0	31183028	G	C
29	chr29_31190266	0	31190266	A	G
29	chr29_31190587	0	31190587	G	T
29	chr29_31193302	0	31193302	C	T
29	chr29_31195340	0	31195340	C	T
29	chr29_31195574	0	31195574	G	A
29	chr29_31196006	0	31196006	C	T
29	chr29_31198428	0	31198428	G	T
29	chr29_31202013	0	31202013	T	C
29	chr29_31207598	0	31207598	C	T
29	chr29_31211688	0	31211688	T	C
29	chr29_31222916	0	31222916	A	G
29	chr29_31224052	0	31224052	G	A
29	chr29_31229726	0	31229726	T	C
29	chr29_31236706	0	31236706	A	G
29	chr29_31243363	0	31243363	C	T
29	chr29_31243535	0	31243535	A	C
29	chr29_31249847	0	31249847	C	G
29	chr29_31250201	0	31250201	A	T
29	chr29_31256189	0	31256189	T	C
29	chr29_31259393	0	31259393	C	T
29	chr29_31269102	0	31269102	C	G
29	chr29_31277372	0	31277372	T	C
29	chr29_31282426	0	31282426	T	C
29	chr29_31285687	0	31285687	A	G
29	chr29_31289777	0	31289777	T	C
29	chr29_31299808	0	31299808	T	C
29	chr29_31304295	0	31304295	T	C
29	chr29_31324488	0	31324488	C	A
29	chr29_31324655	0	31324655	C	T
29	chr29_31327689	0	31327689	C	T
29	chr29_31327992	0	31327992	A	G
29	chr29_31341583	0	31341583	C	T
29	chr29_31342958	0	31342958	G	C
29	chr29_31343049	0	31343049	A	G
29	chr29_31356121	0	31356121	A	T
29	chr29_31358849	0	31358849	T	G
29	chr29_31369543	0	31369543	C	T
29	chr29_31370866	0	31370866	A	G
29	chr29_31375184	0	31375184	G	A
29	chr29_31377295	0	31377295	T	C
29	chr29_31377798	0	31377798	A	G
29	chr29_31378701	0	31378701	T	G
29	chr29_31386732	0	31386732	A	G
29	chr29_31387003	0	31387003	C	T
29	chr29_31387279	0	31387279	T	C
29	chr29_31392860	0	31392860	C	T
29	chr29_31393747	0	31393747	G	T
29	chr29_31395009	0	31395009	G	C
29	chr29_31397074	0	31397074	T	C
29	chr29_31414890	0	31414890	G	A
29	chr29_31419633	0	31419633	A	G
29	chr29_31419785	0	31419785	A	T
29	chr29_31439778	0	31439778	T	C
29	chr29_31447098	0	31447098	T	C
29	chr29_31447376	0	31447376	G	A
29	chr29_31447537	0	31447537	T	A
29	chr29_31447808	0	31447808	G	T
29	chr29_31449342	0	31449342	T	C
29	chr29_31470358	0	31470358	G	T
29	chr29_31477667	0	31477667	T	C
29	chr29_31482238	0	31482238	T	C
29	chr29_31484064	0	31484064	T	G
29	chr29_31485614	0	31485614	C	T
29	chr29_31487324	0	31487324	A	G
29	chr29_31488488	0	31488488	C	G
29	chr29_31489018	0	31489018	G	A
29	chr29_31501171	0	31501171	G	C
29	chr29_31507446	0	31507446	C	T
29	chr29_31512002	0	31512002	T	C
29	chr29_31518526	0	31518526	A	G
29	chr29_31524715	0	31524715	T	C
29	chr29_31528071	0	31528071	T	C
29	chr29_31529743	0	31529743	T	C
29	chr29_31530200	0	31530200	A	G
29	chr29_31530250	0	31530250	A	G
29	chr29_31532365	0	31532365	T	C
29	chr29_31532586	0	31532586	C	T
29	chr29_31540103	0	31540103	C	G
29	chr29_31546924	0	31546924	A	G
29	chr29_31549071	0	31549071	T	C
29	chr29_31550840	0	31550840	T	C
29	chr29_31552136	0	31552136	A	G
29	chr29_31553293	0	31553293	G	T
29	chr29_31553348	0	31553348	G	A
29	chr29_31553421	0	31553421	C	T
29	chr29_31559950	0	31559950	A	G
29	chr29_31573944	0	31573944	G	T
29	chr29_31580101	0	31580101	T	G
29	chr29_31580763	0	31580763	T	C
29	chr29_31589965	0	31589965	C	G
29	chr29_31596169	0	31596169	A	G
29	chr29_31598363	0	31598363	A	G
29	chr29_31599890	0	31599890	G	A
29	chr29_31606985	0	31606985	G	C
29	chr29_31612169	0	31612169	G	T
29	chr29_31613943	0	31613943	A	G
29	chr29_31614004	0	31614004	A	G
29	chr29_31621458	0	31621458	T	C
29	chr29_31621724	0	31621724	T	C
29	chr29_31623664	0	31623664	C	T
29	chr29_31624944	0	31624944	A	G
29	chr29_31643996	0	31643996	A	G
29	chr29_31654737	0	31654737	A	T
29	chr29_31655506	0	31655506	T	C
29	chr29_31656009	0	31656009	T	C
29	chr29_31656319	0	31656319	A	G
29	chr29_31656477	0	31656477	G	A
29	chr29_31660953	0	31660953	A	G
29	chr29_31662744	0	31662744	A	C
29	chr29_31662811	0	31662811	G	A
29	chr29_31663616	0	31663616	T	C
29	chr29_31680246	0	31680246	A	G
29	chr29_31684183	0	31684183	G	A
29	chr29_31693983	0	31693983	G	C
29	chr29_31699477	0	31699477	C	T
29	chr29_31700122	0	31700122	T	C
29	chr29_31700963	0	31700963	T	C
29	chr29_31702909	0	31702909	C	A
29	chr29_31708146	0	31708146	G	A
29	chr29_31710380	0	31710380	C	G
29	chr29_31711122	0	31711122	A	T
29	chr29_31714301	0	31714301	C	T
29	chr29_31721780	0	31721780	T	C
29	chr29_31723888	0	31723888	G	T
29	chr29_31724165	0	31724165	C	T
29	chr29_31724265	0	31724265	C	T
29	chr29_31726389	0	31726389	G	C
29	chr29_31726440	0	31726440	C	T
29	chr29_31734136	0	31734136	G	A
29	chr29_31741080	0	31741080	T	C
29	chr29_31743177	0	31743177	A	G
29	chr29_31748465	0	31748465	C	T
29	chr29_31748833	0	31748833	T	C
29	chr29_31751441	0	31751441	C	T
29	chr29_31763768	0	31763768	T	C
29	chr29_31766257	0	31766257	G	A
29	chr29_31766809	0	31766809	A	G
29	chr29_31771245	0	31771245	G	A
29	chr29_31775519	0	31775519	A	G
29	chr29_31775635	0	31775635	T	C
29	chr29_31778633	0	31778633	C	G
29	chr29_31781849	0	31781849	T	C
29	chr29_31783687	0	31783687	G	C
29	chr29_31785368	0	31785368	G	A
29	chr29_31785405	0	31785405	A	G
29	chr29_31786801	0	31786801	G	A
29	chr29_31787829	0	31787829	G	A
29	chr29_31787997	0	31787997	C	G
29	chr29_31795247	0	31795247	T	C
29	chr29_31804957	0	31804957	G	A
29	chr29_31812649	0	31812649	T	C
29	chr29_31829222	0	31829222	A	C
29	chr29_31829669	0	31829669	C	G
29	chr29_31834274	0	31834274	G	C
29	chr29_31841792	0	31841792	C	T
29	chr29_31847766	0	31847766	A	T
29	chr29_31848574	0	31848574	C	T
29	chr29_31852166	0	31852166	G	T
29	chr29_31859180	0	31859180	A	C
29	chr29_31861236	0	31861236	A	G
29	chr29_31865533	0	31865533	T	C
29	chr29_31868442	0	31868442	C	T
29	chr29_31870164	0	31870164	G	A
29	chr29_31872259	0	31872259	C	T
29	chr29_31875644	0	31875644	T	C
29	chr29_31880440	0	31880440	A	G
29	chr29_31885505	0	31885505	T	C
29	chr29_31887917	0	31887917	G	C
29	chr29_31894650	0	31894650	A	G
29	chr29_31903844	0	31903844	A	G
29	chr29_31928347	0	31928347	T	C
29	chr29_31948400	0	31948400	G	T
29	chr29_31951392	0	31951392	T	C
29	chr29_31951569	0	31951569	G	A
29	chr29_31955166	0	31955166	T	C
29	chr29_31955344	0	31955344	A	G
29	chr29_31959527	0	31959527	G	A
29	chr29_31960512	0	31960512	T	C
29	chr29_31960627	0	31960627	C	A
29	chr29_31962149	0	31962149	G	A
29	chr29_31968477	0	31968477	C	A
29	chr29_31972603	0	31972603	A	G
29	chr29_31975271	0	31975271	C	G
29	chr29_31978305	0	31978305	A	G
29	chr29_31987178	0	31987178	A	G
29	chr29_31987801	0	31987801	G	T
29	chr29_31988380	0	31988380	G	A
29	chr29_31988761	0	31988761	C	G
29	chr29_31989794	0	31989794	C	G
29	chr29_31990066	0	31990066	G	T
29	chr29_31990507	0	31990507	C	A
29	chr29_31998617	0	31998617	C	A
29	chr29_31999334	0	31999334	G	T
29	chr29_32003634	0	32003634	T	C
29	chr29_32004009	0	32004009	T	G
29	chr29_32005152	0	32005152	G	A
29	chr29_32018000	0	32018000	G	A
29	chr29_32019944	0	32019944	T	C
29	chr29_32026780	0	32026780	G	C
29	chr29_32027515	0	32027515	C	G
29	chr29_32031290	0	32031290	T	C
29	chr29_32031475	0	32031475	G	A
29	chr29_32034291	0	32034291	T	C
29	chr29_32035063	0	32035063	A	G
29	chr29_32042073	0	32042073	C	T
29	chr29_32050286	0	32050286	T	G
29	chr29_32050441	0	32050441	C	A
29	chr29_32053559	0	32053559	T	C
29	chr29_32054472	0	32054472	G	A
29	chr29_32057531	0	32057531	A	G
29	chr29_32061336	0	32061336	A	G
29	chr29_32077698	0	32077698	C	T
29	chr29_32080398	0	32080398	A	G
29	chr29_32085721	0	32085721	G	C
29	chr29_32086003	0	32086003	A	G
29	chr29_32088728	0	32088728	A	C
29	chr29_32092002	0	32092002	A	C
29	chr29_32094150	0	32094150	G	A
29	chr29_32102194	0	32102194	G	A
29	chr29_32111165	0	32111165	G	A
29	chr29_32116318	0	32116318	T	C
29	chr29_32116893	0	32116893	A	G
29	chr29_32117862	0	32117862	T	C
29	chr29_32118224	0	32118224	C	T
29	chr29_32118978	0	32118978	T	C
29	chr29_32131346	0	32131346	T	C
29	chr29_32132576	0	32132576	A	C
29	chr29_32133826	0	32133826	G	C
29	chr29_32137169	0	32137169	C	T
29	chr29_32137202	0	32137202	T	C
29	chr29_32151992	0	32151992	A	G
29	chr29_32158516	0	32158516	T	C
29	chr29_32167488	0	32167488	T	C
29	chr29_32168137	0	32168137	A	G
29	chr29_32171929	0	32171929	C	T
29	chr29_32174568	0	32174568	G	A
29	chr29_32175095	0	32175095	G	A
29	chr29_32178413	0	32178413	G	A
29	chr29_32179878	0	32179878	A	C
29	chr29_32185819	0	32185819	T	C
29	chr29_32187814	0	32187814	A	G
29	chr29_32189516	0	32189516	G	A
29	chr29_32193135	0	32193135	C	T
29	chr29_32201675	0	32201675	A	G
29	chr29_32210841	0	32210841	T	C
29	chr29_32216533	0	32216533	T	C
29	chr29_32219930	0	32219930	G	C
29	chr29_32223913	0	32223913	T	A
29	chr29_32228212	0	32228212	T	C
29	chr29_32232684	0	32232684	C	A
29	chr29_32240496	0	32240496	A	G
29	chr29_32243498	0	32243498	A	G
29	chr29_32256837	0	32256837	A	G
29	chr29_32262179	0	32262179	T	C
29	chr29_32270451	0	32270451	A	G
29	chr29_32272879	0	32272879	A	G
29	chr29_32296175	0	32296175	G	C
29	chr29_32301500	0	32301500	A	T
29	chr29_32305614	0	32305614	G	A
29	chr29_32309581	0	32309581	G	A
29	chr29_32310960	0	32310960	G	T
29	chr29_32312933	0	32312933	T	C
29	chr29_32314053	0	32314053	G	A
29	chr29_32314555	0	32314555	A	G
29	chr29_32321035	0	32321035	A	C
29	chr29_32326693	0	32326693	A	G
29	chr29_32328318	0	32328318	A	G
29	chr29_32332428	0	32332428	C	T
29	chr29_32335474	0	32335474	C	T
29	chr29_32338357	0	32338357	T	C
29	chr29_32346325	0	32346325	C	A
29	chr29_32349209	0	32349209	A	G
29	chr29_32351607	0	32351607	A	G
29	chr29_32352731	0	32352731	T	A
29	chr29_32353608	0	32353608	G	A
29	chr29_32354885	0	32354885	G	C
29	chr29_32358429	0	32358429	T	C
29	chr29_32359782	0	32359782	T	C
29	chr29_32360355	0	32360355	G	C
29	chr29_32371380	0	32371380	C	G
29	chr29_32371661	0	32371661	C	T
29	chr29_32375672	0	32375672	A	G
29	chr29_32384404	0	32384404	T	G
29	chr29_32386082	0	32386082	T	C
29	chr29_32386508	0	32386508	T	C
29	chr29_32386759	0	32386759	T	C
29	chr29_32387448	0	32387448	C	G
29	chr29_32392352	0	32392352	A	G
29	chr29_32392759	0	32392759	A	C
29	chr29_32392770	0	32392770	T	C
29	chr29_32393642	0	32393642	G	C
29	chr29_32394036	0	32394036	T	G
29	chr29_32397146	0	32397146	T	C
29	chr29_32398906	0	32398906	C	T
29	chr29_32403301	0	32403301	G	A
29	chr29_32407786	0	32407786	G	A
29	chr29_32408148	0	32408148	C	G
29	chr29_32417588	0	32417588	A	G
29	chr29_32418191	0	32418191	G	A
29	chr29_32430980	0	32430980	T	C
29	chr29_32434084	0	32434084	T	C
29	chr29_32437782	0	32437782	T	A
29	chr29_32439261	0	32439261	G	A
29	chr29_32441702	0	32441702	C	A
29	chr29_32443525	0	32443525	T	C
29	chr29_32443944	0	32443944	A	G
29	chr29_32444571	0	32444571	A	G
29	chr29_32448477	0	32448477	G	C
29	chr29_32452220	0	32452220	A	G
29	chr29_32455852	0	32455852	T	C
29	chr29_32458852	0	32458852	T	G
29	chr29_32467805	0	32467805	A	G
29	chr29_32469515	0	32469515	T	C
29	chr29_32470108	0	32470108	A	G
29	chr29_32477653	0	32477653	A	G
29	chr29_32480986	0	32480986	C	G
29	chr29_32487159	0	32487159	A	G
29	chr29_32489782	0	32489782	A	G
29	chr29_32490927	0	32490927	T	G
29	chr29_32494028	0	32494028	C	A
29	chr29_32508117	0	32508117	G	A
29	chr29_32510419	0	32510419	A	C
29	chr29_32511070	0	32511070	A	T
29	chr29_32515009	0	32515009	G	C
29	chr29_32520523	0	32520523	T	C
29	chr29_32529262	0	32529262	C	A
29	chr29_32533203	0	32533203	C	G
29	chr29_32536527	0	32536527	C	G
29	chr29_32540401	0	32540401	A	G
29	chr29_32562515	0	32562515	A	G
29	chr29_32564986	0	32564986	A	G
29	chr29_32569351	0	32569351	C	A
29	chr29_32579559	0	32579559	T	C
29	chr29_32579939	0	32579939	G	C
29	chr29_32589664	0	32589664	T	G
29	chr29_32600885	0	32600885	A	G
29	chr29_32601541	0	32601541	T	C
29	chr29_32610595	0	32610595	A	G
29	chr29_32620470	0	32620470	T	C
29	chr29_32631190	0	32631190	T	C
29	chr29_32631599	0	32631599	G	A
29	chr29_32632693	0	32632693	C	T
29	chr29_32646166	0	32646166	G	A
29	chr29_32656544	0	32656544	G	T
29	chr29_32662485	0	32662485	G	A
29	chr29_32666009	0	32666009	C	T
29	chr29_32666308	0	32666308	C	T
29	chr29_32669604	0	32669604	C	A
29	chr29_32674889	0	32674889	A	G
29	chr29_32675708	0	32675708	C	T
29	chr29_32678166	0	32678166	T	C
29	chr29_32678656	0	32678656	C	T
29	chr29_32696737	0	32696737	T	C
29	chr29_32697764	0	32697764	G	T
29	chr29_32704010	0	32704010	T	C
29	chr29_32721605	0	32721605	C	T
29	chr29_32727436	0	32727436	G	C
29	chr29_32732837	0	32732837	A	T
29	chr29_32750254	0	32750254	G	T
29	chr29_32750271	0	32750271	T	C
29	chr29_32753977	0	32753977	A	T
29	chr29_32760067	0	32760067	G	A
29	chr29_32762506	0	32762506	T	C
29	chr29_32762785	0	32762785	G	A
29	chr29_32765860	0	32765860	C	G
29	chr29_32765940	0	32765940	T	C
29	chr29_32776993	0	32776993	C	T
29	chr29_32780170	0	32780170	G	A
29	chr29_32781882	0	32781882	G	C
29	chr29_32782651	0	32782651	A	G
29	chr29_32793124	0	32793124	A	G
29	chr29_32796976	0	32796976	C	T
29	chr29_32806345	0	32806345	G	A
29	chr29_32808529	0	32808529	C	G
29	chr29_32815485	0	32815485	C	T
29	chr29_32817732	0	32817732	C	T
29	chr29_32818837	0	32818837	T	C
29	chr29_32820655	0	32820655	C	A
29	chr29_32832956	0	32832956	A	G
29	chr29_32834932	0	32834932	C	T
29	chr29_32835086	0	32835086	T	C
29	chr29_32841303	0	32841303	A	G
29	chr29_32845217	0	32845217	A	G
29	chr29_32845274	0	32845274	A	T
29	chr29_32845352	0	32845352	A	G
29	chr29_32845787	0	32845787	C	T
29	chr29_32847138	0	32847138	G	A
29	chr29_32848329	0	32848329	T	A
29	chr29_32848976	0	32848976	G	A
29	chr29_32856681	0	32856681	C	T
29	chr29_32859150	0	32859150	T	C
29	chr29_32863339	0	32863339	T	C
29	chr29_32863955	0	32863955	G	C
29	chr29_32874883	0	32874883	T	C
29	chr29_32886194	0	32886194	T	C
29	chr29_32889694	0	32889694	G	T
29	chr29_32890321	0	32890321	C	T
29	chr29_32892545	0	32892545	A	T
29	chr29_32894833	0	32894833	A	G
29	chr29_32897575	0	32897575	G	A
29	chr29_32899290	0	32899290	A	G
29	chr29_32902404	0	32902404	C	A
29	chr29_32906698	0	32906698	A	G
29	chr29_32921557	0	32921557	A	G
29	chr29_32924918	0	32924918	A	G
29	chr29_32942140	0	32942140	C	T
29	chr29_32942322	0	32942322	T	C
29	chr29_32945509	0	32945509	A	G
29	chr29_32948838	0	32948838	T	A
29	chr29_32960974	0	32960974	T	G
29	chr29_32963920	0	32963920	T	G
29	chr29_32964199	0	32964199	G	C
29	chr29_32968513	0	32968513	T	C
29	chr29_32969545	0	32969545	T	C
29	chr29_32974763	0	32974763	G	A
29	chr29_32976345	0	32976345	G	A
29	chr29_32980566	0	32980566	T	C
29	chr29_32981899	0	32981899	A	G
29	chr29_32987903	0	32987903	A	G
29	chr29_32990624	0	32990624	G	A
29	chr29_32993593	0	32993593	A	G
29	chr29_32996709	0	32996709	G	T
29	chr29_33010462	0	33010462	T	G
29	chr29_33024082	0	33024082	T	C
29	chr29_33036043	0	33036043	A	G
29	chr29_33037791	0	33037791	C	G
29	chr29_33040098	0	33040098	C	T
29	chr29_33052779	0	33052779	T	C
29	chr29_33058566	0	33058566	G	T
29	chr29_33063517	0	33063517	T	C
29	chr29_33064138	0	33064138	A	C
29	chr29_33068684	0	33068684	A	G
29	chr29_33071284	0	33071284	C	T
29	chr29_33071377	0	33071377	A	G
29	chr29_33079840	0	33079840	G	T
29	chr29_33081817	0	33081817	G	A
29	chr29_33101999	0	33101999	C	T
29	chr29_33111545	0	33111545	A	T
29	chr29_33113226	0	33113226	T	A
29	chr29_33119853	0	33119853	G	A
29	chr29_33126442	0	33126442	C	T
29	chr29_33127826	0	33127826	A	G
29	chr29_33127861	0	33127861	C	T
29	chr29_33146281	0	33146281	T	C
29	chr29_33152312	0	33152312	T	C
29	chr29_33154226	0	33154226	C	A
29	chr29_33154548	0	33154548	G	T
29	chr29_33155087	0	33155087	G	T
29	chr29_33167225	0	33167225	T	C
29	chr29_33170162	0	33170162	C	T
29	chr29_33172495	0	33172495	A	G
29	chr29_33182868	0	33182868	T	C
29	chr29_33193127	0	33193127	A	G
29	chr29_33194865	0	33194865	A	G
29	chr29_33201739	0	33201739	G	A
29	chr29_33206357	0	33206357	T	G
29	chr29_33215139	0	33215139	A	G
29	chr29_33227230	0	33227230	G	A
29	chr29_33237726	0	33237726	T	C
29	chr29_33239207	0	33239207	G	A
29	chr29_33239459	0	33239459	T	C
29	chr29_33246719	0	33246719	C	T
29	chr29_33252036	0	33252036	A	G
29	chr29_33255271	0	33255271	C	G
29	chr29_33255757	0	33255757	T	C
29	chr29_33266255	0	33266255	G	C
29	chr29_33268632	0	33268632	T	C
29	chr29_33270210	0	33270210	C	A
29	chr29_33271165	0	33271165	A	G
29	chr29_33271303	0	33271303	G	C
29	chr29_33274855	0	33274855	T	C
29	chr29_33276052	0	33276052	T	C
29	chr29_33276922	0	33276922	C	G
29	chr29_33286666	0	33286666	A	G
29	chr29_33289265	0	33289265	T	C
29	chr29_33290641	0	33290641	A	G
29	chr29_33293753	0	33293753	G	A
29	chr29_33298757	0	33298757	T	C
29	chr29_33301702	0	33301702	A	G
29	chr29_33304339	0	33304339	T	G
29	chr29_33305724	0	33305724	G	A
29	chr29_33317181	0	33317181	C	T
29	chr29_33318243	0	33318243	G	A
29	chr29_33324914	0	33324914	T	C
29	chr29_33332059	0	33332059	T	C
29	chr29_33335020	0	33335020	C	A
29	chr29_33340585	0	33340585	A	G
29	chr29_33346819	0	33346819	C	T
29	chr29_33346924	0	33346924	A	G
29	chr29_33350361	0	33350361	A	T
29	chr29_33364276	0	33364276	G	A
29	chr29_33365459	0	33365459	T	C
29	chr29_33366108	0	33366108	A	G
29	chr29_33371425	0	33371425	C	T
29	chr29_33377483	0	33377483	T	C
29	chr29_33377999	0	33377999	T	G
29	chr29_33384035	0	33384035	T	C
29	chr29_33388897	0	33388897	C	T
29	chr29_33391213	0	33391213	T	C
29	chr29_33396261	0	33396261	C	G
29	chr29_33398162	0	33398162	A	G
29	chr29_33403351	0	33403351	T	C
29	chr29_33403462	0	33403462	G	A
29	chr29_33404163	0	33404163	A	G
29	chr29_33404619	0	33404619	A	G
29	chr29_33405926	0	33405926	A	G
29	chr29_33414977	0	33414977	C	T
29	chr29_33419529	0	33419529	C	T
29	chr29_33423396	0	33423396	A	G
29	chr29_33433493	0	33433493	G	A
29	chr29_33440987	0	33440987	C	T
29	chr29_33441008	0	33441008	T	G
29	chr29_33441707	0	33441707	G	A
29	chr29_33442128	0	33442128	A	G
29	chr29_33442394	0	33442394	A	G
29	chr29_33448099	0	33448099	A	G
29	chr29_33449519	0	33449519	A	G
29	chr29_33467377	0	33467377	T	C
29	chr29_33468486	0	33468486	A	G
29	chr29_33471814	0	33471814	G	C
29	chr29_33482853	0	33482853	A	G
29	chr29_33484912	0	33484912	T	C
29	chr29_33488905	0	33488905	C	T
29	chr29_33495713	0	33495713	C	T
29	chr29_33495790	0	33495790	C	A
29	chr29_33501268	0	33501268	T	A
29	chr29_33501991	0	33501991	G	A
29	chr29_33509498	0	33509498	C	T
29	chr29_33511149	0	33511149	T	C
29	chr29_33511853	0	33511853	C	G
29	chr29_33515595	0	33515595	C	T
29	chr29_33516146	0	33516146	G	T
29	chr29_33518613	0	33518613	T	C
29	chr29_33535043	0	33535043	C	A
29	chr29_33535190	0	33535190	C	A
29	chr29_33535444	0	33535444	T	A
29	chr29_33540205	0	33540205	C	T
29	chr29_33542231	0	33542231	T	C
29	chr29_33545891	0	33545891	T	C
29	chr29_33555621	0	33555621	A	G
29	chr29_33557419	0	33557419	C	T
29	chr29_33561899	0	33561899	A	G
29	chr29_33565135	0	33565135	C	T
29	chr29_33567508	0	33567508	G	A
29	chr29_33568074	0	33568074	C	T
29	chr29_33587807	0	33587807	C	A
29	chr29_33592423	0	33592423	C	T
29	chr29_33595585	0	33595585	T	C
29	chr29_33603552	0	33603552	C	G
29	chr29_33608870	0	33608870	T	C
29	chr29_33614972	0	33614972	C	T
29	chr29_33616736	0	33616736	C	A
29	chr29_33634811	0	33634811	T	A
29	chr29_33637353	0	33637353	A	G
29	chr29_33644238	0	33644238	A	G
29	chr29_33664115	0	33664115	G	T
29	chr29_33665397	0	33665397	A	G
29	chr29_33667561	0	33667561	G	A
30	chr30_10459	0	10459	G	C
30	chr30_75885	0	75885	C	G
30	chr30_75938	0	75938	A	G
30	chr30_79473	0	79473	T	C
30	chr30_89468	0	89468	G	A
30	chr30_95411	0	95411	T	C
30	chr30_112044	0	112044	T	G
30	chr30_114567	0	114567	G	A
30	chr30_115798	0	115798	G	A
30	chr30_132299	0	132299	A	G
30	chr30_134578	0	134578	G	A
30	chr30_135263	0	135263	G	A
30	chr30_149573	0	149573	T	C
30	chr30_155220	0	155220	G	C
30	chr30_157494	0	157494	A	G
30	chr30_165477	0	165477	G	A
30	chr30_170599	0	170599	C	G
30	chr30_174324	0	174324	C	G
30	chr30_184518	0	184518	C	T
30	chr30_203180	0	203180	C	T
30	chr30_203691	0	203691	T	C
30	chr30_206643	0	206643	A	C
30	chr30_208664	0	208664	C	T
30	chr30_215106	0	215106	T	C
30	chr30_226565	0	226565	T	C
30	chr30_237129	0	237129	T	C
30	chr30_239771	0	239771	A	C
30	chr30_242319	0	242319	C	T
30	chr30_245156	0	245156	A	G
30	chr30_245165	0	245165	C	A
30	chr30_247967	0	247967	T	C
30	chr30_252098	0	252098	T	C
30	chr30_258032	0	258032	A	T
30	chr30_258963	0	258963	A	G
30	chr30_260466	0	260466	A	G
30	chr30_260713	0	260713	G	A
30	chr30_268716	0	268716	C	T
30	chr30_268971	0	268971	A	G
30	chr30_269591	0	269591	G	A
30	chr30_275941	0	275941	T	C
30	chr30_287296	0	287296	G	A
30	chr30_290308	0	290308	T	C
30	chr30_291996	0	291996	A	G
30	chr30_296288	0	296288	G	A
30	chr30_296316	0	296316	C	A
30	chr30_298550	0	298550	T	C
30	chr30_298869	0	298869	T	A
30	chr30_302265	0	302265	T	C
30	chr30_316920	0	316920	T	C
30	chr30_317068	0	317068	G	C
30	chr30_319571	0	319571	G	A
30	chr30_323326	0	323326	G	A
30	chr30_335567	0	335567	A	C
30	chr30_336865	0	336865	T	C
30	chr30_355095	0	355095	A	G
30	chr30_355736	0	355736	T	C
30	chr30_357666	0	357666	A	T
30	chr30_363397	0	363397	C	T
30	chr30_363992	0	363992	A	G
30	chr30_372928	0	372928	C	T
30	chr30_384759	0	384759	A	G
30	chr30_390733	0	390733	G	A
30	chr30_390740	0	390740	A	C
30	chr30_409677	0	409677	G	A
30	chr30_425220	0	425220	C	T
30	chr30_429551	0	429551	T	C
30	chr30_459908	0	459908	G	T
30	chr30_463463	0	463463	T	C
30	chr30_464794	0	464794	T	C
30	chr30_481611	0	481611	C	A
30	chr30_513204	0	513204	C	T
30	chr30_516439	0	516439	A	G
30	chr30_527140	0	527140	A	G
30	chr30_533766	0	533766	C	T
30	chr30_536278	0	536278	G	T
30	chr30_538501	0	538501	A	T
30	chr30_547957	0	547957	T	C
30	chr30_554376	0	554376	A	G
30	chr30_563833	0	563833	G	C
30	chr30_571607	0	571607	G	T
30	chr30_573841	0	573841	A	G
30	chr30_578966	0	578966	G	T
30	chr30_597258	0	597258	C	T
30	chr30_599616	0	599616	C	A
30	chr30_622792	0	622792	C	T
30	chr30_638712	0	638712	C	T
30	chr30_638966	0	638966	T	C
30	chr30_654131	0	654131	G	A
30	chr30_655733	0	655733	T	A
30	chr30_655984	0	655984	T	C
30	chr30_658976	0	658976	A	T
30	chr30_675727	0	675727	A	C
30	chr30_680674	0	680674	G	A
30	chr30_683185	0	683185	C	T
30	chr30_684861	0	684861	T	C
30	chr30_686235	0	686235	C	T
30	chr30_696646	0	696646	T	C
30	chr30_697423	0	697423	C	T
30	chr30_700635	0	700635	A	G
30	chr30_703295	0	703295	A	G
30	chr30_705710	0	705710	G	T
30	chr30_706937	0	706937	A	G
30	chr30_711444	0	711444	A	G
30	chr30_711596	0	711596	T	C
30	chr30_716582	0	716582	T	C
30	chr30_719082	0	719082	G	A
30	chr30_721822	0	721822	A	T
30	chr30_723850	0	723850	A	G
30	chr30_733614	0	733614	C	T
30	chr30_736076	0	736076	A	C
30	chr30_739714	0	739714	T	C
30	chr30_744762	0	744762	T	C
30	chr30_745599	0	745599	A	G
30	chr30_748599	0	748599	A	G
30	chr30_750105	0	750105	C	T
30	chr30_750814	0	750814	T	C
30	chr30_751570	0	751570	G	A
30	chr30_760986	0	760986	G	C
30	chr30_765184	0	765184	C	T
30	chr30_773397	0	773397	G	C
30	chr30_783690	0	783690	A	G
30	chr30_786895	0	786895	T	C
30	chr30_790331	0	790331	T	C
30	chr30_800621	0	800621	T	C
30	chr30_802060	0	802060	C	A
30	chr30_802203	0	802203	A	G
30	chr30_802556	0	802556	G	A
30	chr30_809271	0	809271	T	C
30	chr30_810315	0	810315	C	A
30	chr30_810733	0	810733	C	T
30	chr30_818237	0	818237	A	G
30	chr30_822993	0	822993	T	G
30	chr30_823883	0	823883	C	T
30	chr30_834982	0	834982	G	T
30	chr30_838292	0	838292	C	T
30	chr30_840818	0	840818	T	C
30	chr30_841743	0	841743	T	C
30	chr30_845499	0	845499	C	T
30	chr30_845938	0	845938	C	T
30	chr30_856968	0	856968	C	T
30	chr30_857892	0	857892	T	C
30	chr30_859332	0	859332	T	C
30	chr30_859360	0	859360	A	G
30	chr30_869689	0	869689	C	T
30	chr30_888846	0	888846	A	G
30	chr30_895795	0	895795	T	C
30	chr30_899814	0	899814	A	G
30	chr30_899961	0	899961	T	C
30	chr30_903135	0	903135	T	C
30	chr30_914411	0	914411	T	C
30	chr30_914594	0	914594	T	C
30	chr30_920316	0	920316	A	G
30	chr30_920355	0	920355	C	T
30	chr30_926393	0	926393	A	C
30	chr30_928739	0	928739	T	G
30	chr30_931373	0	931373	G	C
30	chr30_934446	0	934446	A	G
30	chr30_937012	0	937012	G	A
30	chr30_941896	0	941896	G	A
30	chr30_942227	0	942227	C	A
30	chr30_942749	0	942749	A	G
30	chr30_943108	0	943108	G	A
30	chr30_948126	0	948126	A	G
30	chr30_956349	0	956349	C	T
30	chr30_956952	0	956952	T	A
30	chr30_958402	0	958402	C	T
30	chr30_960857	0	960857	G	A
30	chr30_964217	0	964217	G	C
30	chr30_976116	0	976116	A	G
30	chr30_983478	0	983478	C	T
30	chr30_992178	0	992178	G	T
30	chr30_992810	0	992810	T	C
30	chr30_996173	0	996173	C	T
30	chr30_1000826	0	1000826	A	C
30	chr30_1003081	0	1003081	T	C
30	chr30_1008466	0	1008466	T	C
30	chr30_1008791	0	1008791	G	A
30	chr30_1023720	0	1023720	A	G
30	chr30_1026432	0	1026432	G	C
30	chr30_1035294	0	1035294	G	C
30	chr30_1036118	0	1036118	T	C
30	chr30_1036330	0	1036330	T	C
30	chr30_1041553	0	1041553	A	G
30	chr30_1043389	0	1043389	C	T
30	chr30_1052526	0	1052526	G	A
30	chr30_1053838	0	1053838	T	C
30	chr30_1062189	0	1062189	C	G
30	chr30_1068615	0	1068615	C	T
30	chr30_1069505	0	1069505	C	T
30	chr30_1072543	0	1072543	T	C
30	chr30_1074313	0	1074313	C	T
30	chr30_1084467	0	1084467	A	G
30	chr30_1087086	0	1087086	C	G
30	chr30_1087370	0	1087370	A	T
30	chr30_1091872	0	1091872	G	A
30	chr30_1094549	0	1094549	G	A
30	chr30_1095853	0	1095853	A	C
30	chr30_1112590	0	1112590	A	G
30	chr30_1114588	0	1114588	A	C
30	chr30_1115396	0	1115396	G	T
30	chr30_1116093	0	1116093	A	G
30	chr30_1122383	0	1122383	A	G
30	chr30_1125552	0	1125552	A	G
30	chr30_1127399	0	1127399	G	A
30	chr30_1131093	0	1131093	T	C
30	chr30_1131284	0	1131284	A	G
30	chr30_1132913	0	1132913	A	G
30	chr30_1138356	0	1138356	C	A
30	chr30_1145101	0	1145101	G	A
30	chr30_1151638	0	1151638	G	A
30	chr30_1151830	0	1151830	C	G
30	chr30_1156894	0	1156894	C	T
30	chr30_1159478	0	1159478	T	C
30	chr30_1176907	0	1176907	A	G
30	chr30_1180971	0	1180971	T	C
30	chr30_1184444	0	1184444	T	C
30	chr30_1191473	0	1191473	T	C
30	chr30_1194387	0	1194387	T	C
30	chr30_1194953	0	1194953	T	C
30	chr30_1197263	0	1197263	G	C
30	chr30_1201745	0	1201745	G	A
30	chr30_1210620	0	1210620	G	A
30	chr30_1211607	0	1211607	G	A
30	chr30_1215223	0	1215223	G	T
30	chr30_1221039	0	1221039	G	T
30	chr30_1226540	0	1226540	G	A
30	chr30_1229377	0	1229377	A	G
30	chr30_1237274	0	1237274	A	G
30	chr30_1238119	0	1238119	G	T
30	chr30_1238723	0	1238723	T	C
30	chr30_1241668	0	1241668	G	A
30	chr30_1242659	0	1242659	C	G
30	chr30_1246240	0	1246240	A	G
30	chr30_1249955	0	1249955	A	G
30	chr30_1263814	0	1263814	C	T
30	chr30_1263861	0	1263861	T	C
30	chr30_1265856	0	1265856	C	G
30	chr30_1269631	0	1269631	T	C
30	chr30_1272366	0	1272366	A	T
30	chr30_1272728	0	1272728	A	G
30	chr30_1274930	0	1274930	A	G
30	chr30_1276192	0	1276192	A	G
30	chr30_1284405	0	1284405	C	T
30	chr30_1285692	0	1285692	T	C
30	chr30_1287637	0	1287637	G	A
30	chr30_1296091	0	1296091	G	A
30	chr30_1298655	0	1298655	T	C
30	chr30_1299159	0	1299159	T	C
30	chr30_1304045	0	1304045	A	G
30	chr30_1310891	0	1310891	C	G
30	chr30_1330225	0	1330225	T	C
30	chr30_1335763	0	1335763	G	T
30	chr30_1343662	0	1343662	C	T
30	chr30_1360883	0	1360883	C	A
30	chr30_1367814	0	1367814	C	A
30	chr30_1371876	0	1371876	A	G
30	chr30_1374652	0	1374652	A	G
30	chr30_1386019	0	1386019	G	A
30	chr30_1397279	0	1397279	A	T
30	chr30_1402774	0	1402774	C	G
30	chr30_1406141	0	1406141	T	A
30	chr30_1412401	0	1412401	A	G
30	chr30_1414862	0	1414862	T	C
30	chr30_1422889	0	1422889	G	A
30	chr30_1423056	0	1423056	A	G
30	chr30_1424468	0	1424468	C	T
30	chr30_1427495	0	1427495	T	C
30	chr30_1440785	0	1440785	G	C
30	chr30_1443162	0	1443162	T	C
30	chr30_1452019	0	1452019	C	T
30	chr30_1455711	0	1455711	G	A
30	chr30_1463550	0	1463550	C	A
30	chr30_1475794	0	1475794	C	T
30	chr30_1481844	0	1481844	A	G
30	chr30_1482234	0	1482234	A	G
30	chr30_1494995	0	1494995	A	G
30	chr30_1499107	0	1499107	T	G
30	chr30_1501691	0	1501691	G	T
30	chr30_1514096	0	1514096	T	C
30	chr30_1515083	0	1515083	G	A
30	chr30_1518753	0	1518753	C	T
30	chr30_1518837	0	1518837	C	T
30	chr30_1520843	0	1520843	C	G
30	chr30_1537568	0	1537568	T	G
30	chr30_1542330	0	1542330	A	G
30	chr30_1546802	0	1546802	A	G
30	chr30_1547389	0	1547389	A	G
30	chr30_1550651	0	1550651	T	G
30	chr30_1550833	0	1550833	A	G
30	chr30_1552852	0	1552852	C	A
30	chr30_1557267	0	1557267	A	G
30	chr30_1558707	0	1558707	T	C
30	chr30_1558892	0	1558892	A	G
30	chr30_1559910	0	1559910	T	C
30	chr30_1568110	0	1568110	A	T
30	chr30_1568948	0	1568948	G	A
30	chr30_1568952	0	1568952	C	T
30	chr30_1571986	0	1571986	G	C
30	chr30_1574911	0	1574911	G	C
30	chr30_1577366	0	1577366	G	A
30	chr30_1588367	0	1588367	T	C
30	chr30_1598403	0	1598403	G	A
30	chr30_1599037	0	1599037	T	C
30	chr30_1615866	0	1615866	G	A
30	chr30_1622610	0	1622610	T	C
30	chr30_1624151	0	1624151	C	T
30	chr30_1624628	0	1624628	A	G
30	chr30_1632669	0	1632669	A	G
30	chr30_1635637	0	1635637	T	C
30	chr30_1645474	0	1645474	C	T
30	chr30_1650556	0	1650556	A	C
30	chr30_1653668	0	1653668	A	G
30	chr30_1661812	0	1661812	G	C
30	chr30_1663689	0	1663689	C	A
30	chr30_1670504	0	1670504	T	C
30	chr30_1685491	0	1685491	G	T
30	chr30_1689793	0	1689793	C	A
30	chr30_1703912	0	1703912	T	A
30	chr30_1706393	0	1706393	T	A
30	chr30_1708030	0	1708030	A	G
30	chr30_1711884	0	1711884	A	C
30	chr30_1716682	0	1716682	T	C
30	chr30_1721600	0	1721600	A	G
30	chr30_1723320	0	1723320	C	T
30	chr30_1737482	0	1737482	A	G
30	chr30_1745523	0	1745523	G	C
30	chr30_1745912	0	1745912	G	C
30	chr30_1759102	0	1759102	A	G
30	chr30_1764084	0	1764084	T	C
30	chr30_1768984	0	1768984	T	G
30	chr30_1784891	0	1784891	A	G
30	chr30_1787131	0	1787131	T	A
30	chr30_1787699	0	1787699	G	A
30	chr30_1795437	0	1795437	T	G
30	chr30_1802101	0	1802101	G	A
30	chr30_1809229	0	1809229	G	A
30	chr30_1812321	0	1812321	C	G
30	chr30_1828112	0	1828112	T	A
30	chr30_1836894	0	1836894	C	A
30	chr30_1838838	0	1838838	A	C
30	chr30_1846884	0	1846884	A	C
30	chr30_1851279	0	1851279	G	C
30	chr30_1852109	0	1852109	C	T
30	chr30_1854202	0	1854202	G	A
30	chr30_1860896	0	1860896	A	G
30	chr30_1876243	0	1876243	T	C
30	chr30_1881788	0	1881788	A	C
30	chr30_1882609	0	1882609	T	C
30	chr30_1887956	0	1887956	G	A
30	chr30_1889222	0	1889222	C	G
30	chr30_1891296	0	1891296	T	C
30	chr30_1901521	0	1901521	G	A
30	chr30_1901882	0	1901882	C	T
30	chr30_1902813	0	1902813	C	T
30	chr30_1914849	0	1914849	A	G
30	chr30_1918750	0	1918750	G	T
30	chr30_1920857	0	1920857	G	A
30	chr30_1932002	0	1932002	C	T
30	chr30_1939450	0	1939450	G	T
30	chr30_1939535	0	1939535	A	G
30	chr30_1942235	0	1942235	A	G
30	chr30_1951386	0	1951386	A	G
30	chr30_1952216	0	1952216	T	C
30	chr30_1952859	0	1952859	G	T
30	chr30_1956277	0	1956277	T	A
30	chr30_1958091	0	1958091	T	A
30	chr30_1963629	0	1963629	C	T
30	chr30_1964295	0	1964295	A	G
30	chr30_1968099	0	1968099	T	C
30	chr30_1968172	0	1968172	G	A
30	chr30_1968625	0	1968625	C	T
30	chr30_1969399	0	1969399	A	G
30	chr30_1975666	0	1975666	G	C
30	chr30_1983999	0	1983999	A	T
30	chr30_1984883	0	1984883	G	C
30	chr30_1987013	0	1987013	C	T
30	chr30_1993467	0	1993467	T	G
30	chr30_1994716	0	1994716	C	T
30	chr30_2001484	0	2001484	A	T
30	chr30_2003039	0	2003039	C	T
30	chr30_2003233	0	2003233	A	G
30	chr30_2006406	0	2006406	A	G
30	chr30_2016841	0	2016841	G	C
30	chr30_2022322	0	2022322	G	A
30	chr30_2032315	0	2032315	A	G
30	chr30_2033853	0	2033853	C	A
30	chr30_2036933	0	2036933	A	G
30	chr30_2038230	0	2038230	A	G
30	chr30_2045580	0	2045580	T	G
30	chr30_2048816	0	2048816	G	T
30	chr30_2052340	0	2052340	C	G
30	chr30_2073431	0	2073431	T	C
30	chr30_2075292	0	2075292	A	G
30	chr30_2078512	0	2078512	T	C
30	chr30_2083649	0	2083649	T	G
30	chr30_2089144	0	2089144	T	A
30	chr30_2099606	0	2099606	T	C
30	chr30_2101708	0	2101708	G	A
30	chr30_2101893	0	2101893	G	A
30	chr30_2122376	0	2122376	C	T
30	chr30_2143445	0	2143445	G	A
30	chr30_2146919	0	2146919	A	G
30	chr30_2153693	0	2153693	G	T
30	chr30_2157358	0	2157358	G	A
30	chr30_2157706	0	2157706	A	G
30	chr30_2161920	0	2161920	C	G
30	chr30_2164844	0	2164844	T	C
30	chr30_2166706	0	2166706	A	C
30	chr30_2170151	0	2170151	T	C
30	chr30_2173197	0	2173197	C	T
30	chr30_2178896	0	2178896	G	A
30	chr30_2181551	0	2181551	C	T
30	chr30_2182089	0	2182089	T	C
30	chr30_2185926	0	2185926	C	A
30	chr30_2193003	0	2193003	C	T
30	chr30_2197254	0	2197254	C	T
30	chr30_2198914	0	2198914	C	T
30	chr30_2208986	0	2208986	C	G
30	chr30_2210207	0	2210207	T	C
30	chr30_2210741	0	2210741	A	G
30	chr30_2216419	0	2216419	A	T
30	chr30_2219592	0	2219592	A	T
30	chr30_2221126	0	2221126	T	G
30	chr30_2221931	0	2221931	T	C
30	chr30_2226377	0	2226377	C	G
30	chr30_2229887	0	2229887	G	A
30	chr30_2242979	0	2242979	G	A
30	chr30_2243858	0	2243858	C	T
30	chr30_2247439	0	2247439	A	G
30	chr30_2249677	0	2249677	A	G
30	chr30_2249722	0	2249722	G	A
30	chr30_2252443	0	2252443	T	G
30	chr30_2253671	0	2253671	G	A
30	chr30_2257170	0	2257170	A	G
30	chr30_2266283	0	2266283	C	G
30	chr30_2266301	0	2266301	C	G
30	chr30_2266846	0	2266846	G	C
30	chr30_2269069	0	2269069	C	A
30	chr30_2271642	0	2271642	T	G
30	chr30_2278451	0	2278451	A	G
30	chr30_2280082	0	2280082	G	A
30	chr30_2285197	0	2285197	G	T
30	chr30_2294442	0	2294442	T	A
30	chr30_2301538	0	2301538	C	A
30	chr30_2307284	0	2307284	T	C
30	chr30_2311093	0	2311093	A	G
30	chr30_2317352	0	2317352	A	C
30	chr30_2325651	0	2325651	G	A
30	chr30_2328975	0	2328975	A	G
30	chr30_2329058	0	2329058	T	C
30	chr30_2340790	0	2340790	T	G
30	chr30_2340951	0	2340951	G	T
30	chr30_2344478	0	2344478	T	G
30	chr30_2346024	0	2346024	G	A
30	chr30_2349636	0	2349636	G	A
30	chr30_2349839	0	2349839	G	A
30	chr30_2350509	0	2350509	C	G
30	chr30_2351944	0	2351944	C	T
30	chr30_2357139	0	2357139	C	G
30	chr30_2361527	0	2361527	G	A
30	chr30_2376660	0	2376660	T	C
30	chr30_2378365	0	2378365	C	T
30	chr30_2379756	0	2379756	T	C
30	chr30_2383319	0	2383319	A	G
30	chr30_2388967	0	2388967	G	C
30	chr30_2389657	0	2389657	G	T
30	chr30_2390448	0	2390448	T	C
30	chr30_2392725	0	2392725	C	T
30	chr30_2393302	0	2393302	T	C
30	chr30_2401107	0	2401107	T	C
30	chr30_2406273	0	2406273	T	A
30	chr30_2406292	0	2406292	C	A
30	chr30_2406492	0	2406492	A	G
30	chr30_2412107	0	2412107	G	A
30	chr30_2417908	0	2417908	C	G
30	chr30_2418641	0	2418641	G	A
30	chr30_2424429	0	2424429	G	C
30	chr30_2426671	0	2426671	A	G
30	chr30_2438586	0	2438586	C	T
30	chr30_2440810	0	2440810	G	A
30	chr30_2445699	0	2445699	T	C
30	chr30_2461499	0	2461499	C	T
30	chr30_2469613	0	2469613	A	C
30	chr30_2486761	0	2486761	A	G
30	chr30_2492723	0	2492723	T	A
30	chr30_2499895	0	2499895	G	A
30	chr30_2506234	0	2506234	A	G
30	chr30_2513861	0	2513861	A	G
30	chr30_2515447	0	2515447	C	T
30	chr30_2516514	0	2516514	G	A
30	chr30_2518008	0	2518008	A	C
30	chr30_2518576	0	2518576	T	C
30	chr30_2524549	0	2524549	A	G
30	chr30_2524574	0	2524574	A	G
30	chr30_2526400	0	2526400	T	C
30	chr30_2526472	0	2526472	A	C
30	chr30_2531215	0	2531215	T	G
30	chr30_2533570	0	2533570	A	C
30	chr30_2537338	0	2537338	T	C
30	chr30_2539416	0	2539416	G	A
30	chr30_2550583	0	2550583	T	C
30	chr30_2556726	0	2556726	G	C
30	chr30_2558030	0	2558030	G	A
30	chr30_2563573	0	2563573	G	A
30	chr30_2571207	0	2571207	A	G
30	chr30_2581462	0	2581462	T	C
30	chr30_2588052	0	2588052	A	C
30	chr30_2589453	0	2589453	A	T
30	chr30_2590003	0	2590003	T	C
30	chr30_2597658	0	2597658	T	C
30	chr30_2599765	0	2599765	G	A
30	chr30_2602841	0	2602841	C	A
30	chr30_2608318	0	2608318	A	G
30	chr30_2611441	0	2611441	G	A
30	chr30_2625253	0	2625253	T	C
30	chr30_2625580	0	2625580	C	T
30	chr30_2627624	0	2627624	A	G
30	chr30_2651806	0	2651806	G	C
30	chr30_2652685	0	2652685	C	T
30	chr30_2653033	0	2653033	A	C
30	chr30_2664200	0	2664200	A	G
30	chr30_2673014	0	2673014	A	G
30	chr30_2673816	0	2673816	C	G
30	chr30_2676734	0	2676734	C	A
30	chr30_2679656	0	2679656	A	G
30	chr30_2682547	0	2682547	T	C
30	chr30_2686481	0	2686481	C	A
30	chr30_2694690	0	2694690	A	G
30	chr30_2695478	0	2695478	C	A
30	chr30_2696494	0	2696494	C	T
30	chr30_2697168	0	2697168	C	T
30	chr30_2697285	0	2697285	C	T
30	chr30_2699213	0	2699213	C	G
30	chr30_2702270	0	2702270	C	T
30	chr30_2710674	0	2710674	G	C
30	chr30_2717021	0	2717021	G	C
30	chr30_2724253	0	2724253	T	G
30	chr30_2724277	0	2724277	A	G
30	chr30_2727031	0	2727031	A	G
30	chr30_2728427	0	2728427	G	A
30	chr30_2731272	0	2731272	A	G
30	chr30_2736104	0	2736104	T	C
30	chr30_2753208	0	2753208	T	C
30	chr30_2757542	0	2757542	T	C
30	chr30_2758422	0	2758422	T	C
30	chr30_2764198	0	2764198	T	C
30	chr30_2765505	0	2765505	A	G
30	chr30_2769422	0	2769422	C	A
30	chr30_2780614	0	2780614	C	T
30	chr30_2787330	0	2787330	T	C
30	chr30_2789506	0	2789506	T	C
30	chr30_2800858	0	2800858	T	A
30	chr30_2806071	0	2806071	T	G
30	chr30_2808273	0	2808273	G	A
30	chr30_2809211	0	2809211	G	C
30	chr30_2816565	0	2816565	A	C
30	chr30_2848912	0	2848912	C	T
30	chr30_2850456	0	2850456	A	G
30	chr30_2850700	0	2850700	A	G
30	chr30_2853742	0	2853742	C	G
30	chr30_2861091	0	2861091	C	T
30	chr30_2861917	0	2861917	T	C
30	chr30_2865370	0	2865370	T	A
30	chr30_2874376	0	2874376	T	C
30	chr30_2880285	0	2880285	T	C
30	chr30_2888590	0	2888590	A	G
30	chr30_2888784	0	2888784	A	G
30	chr30_2889145	0	2889145	A	G
30	chr30_2897992	0	2897992	G	C
30	chr30_2909768	0	2909768	C	T
30	chr30_2924472	0	2924472	G	T
30	chr30_2932622	0	2932622	A	G
30	chr30_2942995	0	2942995	A	G
30	chr30_2952822	0	2952822	G	C
30	chr30_2959032	0	2959032	T	C
30	chr30_2959611	0	2959611	A	G
30	chr30_2961052	0	2961052	G	C
30	chr30_2974275	0	2974275	A	G
30	chr30_2976105	0	2976105	G	T
30	chr30_2982564	0	2982564	G	C
30	chr30_2985424	0	2985424	A	T
30	chr30_2999778	0	2999778	A	T
30	chr30_3004623	0	3004623	C	A
30	chr30_3007596	0	3007596	T	C
30	chr30_3008685	0	3008685	T	C
30	chr30_3010132	0	3010132	G	C
30	chr30_3031965	0	3031965	A	G
30	chr30_3034914	0	3034914	T	C
30	chr30_3035519	0	3035519	A	G
30	chr30_3036997	0	3036997	G	A
30	chr30_3043575	0	3043575	T	C
30	chr30_3052001	0	3052001	A	T
30	chr30_3055652	0	3055652	C	A
30	chr30_3059054	0	3059054	A	G
30	chr30_3063283	0	3063283	A	G
30	chr30_3069830	0	3069830	G	A
30	chr30_3070917	0	3070917	A	G
30	chr30_3074969	0	3074969	T	C
30	chr30_3075292	0	3075292	C	A
30	chr30_3075582	0	3075582	G	A
30	chr30_3075855	0	3075855	G	A
30	chr30_3075893	0	3075893	T	C
30	chr30_3082152	0	3082152	C	T
30	chr30_3082864	0	3082864	A	C
30	chr30_3084938	0	3084938	A	G
30	chr30_3086647	0	3086647	A	G
30	chr30_3095767	0	3095767	G	A
30	chr30_3098013	0	3098013	T	C
30	chr30_3098903	0	3098903	T	C
30	chr30_3099797	0	3099797	T	G
30	chr30_3111497	0	3111497	C	G
30	chr30_3114804	0	3114804	C	T
30	chr30_3116362	0	3116362	G	T
30	chr30_3116900	0	3116900	G	A
30	chr30_3117218	0	3117218	A	G
30	chr30_3122622	0	3122622	A	C
30	chr30_3126672	0	3126672	G	A
30	chr30_3126757	0	3126757	G	C
30	chr30_3127164	0	3127164	C	A
30	chr30_3140072	0	3140072	T	C
30	chr30_3144604	0	3144604	G	A
30	chr30_3146953	0	3146953	T	C
30	chr30_3147430	0	3147430	G	T
30	chr30_3148685	0	3148685	T	C
30	chr30_3148711	0	3148711	G	T
30	chr30_3154355	0	3154355	A	G
30	chr30_3163238	0	3163238	A	G
30	chr30_3171672	0	3171672	C	G
30	chr30_3176012	0	3176012	A	G
30	chr30_3176664	0	3176664	A	G
30	chr30_3177208	0	3177208	A	G
30	chr30_3182444	0	3182444	G	T
30	chr30_3185446	0	3185446	A	G
30	chr30_3199692	0	3199692	A	G
30	chr30_3203120	0	3203120	G	C
30	chr30_3207584	0	3207584	C	T
30	chr30_3210252	0	3210252	A	C
30	chr30_3213781	0	3213781	G	T
30	chr30_3226687	0	3226687	T	C
30	chr30_3230939	0	3230939	A	G
30	chr30_3250112	0	3250112	C	T
30	chr30_3257006	0	3257006	C	T
30	chr30_3266987	0	3266987	G	A
30	chr30_3270278	0	3270278	T	C
30	chr30_3270727	0	3270727	T	C
30	chr30_3272174	0	3272174	A	G
30	chr30_3274275	0	3274275	T	C
30	chr30_3277212	0	3277212	T	C
30	chr30_3279079	0	3279079	C	T
30	chr30_3282042	0	3282042	G	A
30	chr30_3292679	0	3292679	C	T
30	chr30_3303809	0	3303809	T	C
30	chr30_3304424	0	3304424	G	C
30	chr30_3306837	0	3306837	C	G
30	chr30_3309611	0	3309611	G	A
30	chr30_3311604	0	3311604	T	C
30	chr30_3314303	0	3314303	C	T
30	chr30_3314442	0	3314442	G	A
30	chr30_3314458	0	3314458	T	C
30	chr30_3322550	0	3322550	G	T
30	chr30_3324171	0	3324171	T	C
30	chr30_3336806	0	3336806	T	C
30	chr30_3347734	0	3347734	A	G
30	chr30_3362950	0	3362950	G	A
30	chr30_3364036	0	3364036	A	G
30	chr30_3371669	0	3371669	A	G
30	chr30_3379363	0	3379363	T	A
30	chr30_3381213	0	3381213	T	C
30	chr30_3390164	0	3390164	T	C
30	chr30_3391317	0	3391317	C	A
30	chr30_3396616	0	3396616	T	C
30	chr30_3402399	0	3402399	C	T
30	chr30_3404640	0	3404640	A	G
30	chr30_3413751	0	3413751	T	G
30	chr30_3431277	0	3431277	G	C
30	chr30_3433144	0	3433144	A	C
30	chr30_3441576	0	3441576	G	A
30	chr30_3442009	0	3442009	G	A
30	chr30_3443785	0	3443785	A	G
30	chr30_3444957	0	3444957	C	T
30	chr30_3447699	0	3447699	T	C
30	chr30_3459942	0	3459942	C	A
30	chr30_3462611	0	3462611	C	T
30	chr30_3464057	0	3464057	G	A
30	chr30_3464077	0	3464077	G	T
30	chr30_3473215	0	3473215	C	T
30	chr30_3473521	0	3473521	T	C
30	chr30_3477622	0	3477622	G	A
30	chr30_3479616	0	3479616	G	A
30	chr30_3484573	0	3484573	T	C
30	chr30_3485023	0	3485023	G	C
30	chr30_3488664	0	3488664	C	T
30	chr30_3491282	0	3491282	T	C
30	chr30_3494189	0	3494189	C	A
30	chr30_3504862	0	3504862	G	A
30	chr30_3505031	0	3505031	C	T
30	chr30_3505778	0	3505778	A	G
30	chr30_3507966	0	3507966	T	A
30	chr30_3508189	0	3508189	C	T
30	chr30_3515478	0	3515478	A	G
30	chr30_3517445	0	3517445	A	G
30	chr30_3524968	0	3524968	C	T
30	chr30_3553007	0	3553007	G	A
30	chr30_3560308	0	3560308	G	A
30	chr30_3564838	0	3564838	G	C
30	chr30_3564964	0	3564964	T	C
30	chr30_3565153	0	3565153	T	C
30	chr30_3565943	0	3565943	G	A
30	chr30_3571388	0	3571388	A	G
30	chr30_3573646	0	3573646	C	A
30	chr30_3574827	0	3574827	T	C
30	chr30_3580670	0	3580670	A	G
30	chr30_3583700	0	3583700	A	T
30	chr30_3586031	0	3586031	T	C
30	chr30_3587071	0	3587071	A	G
30	chr30_3593862	0	3593862	C	T
30	chr30_3594216	0	3594216	G	T
30	chr30_3595007	0	3595007	G	T
30	chr30_3603732	0	3603732	C	A
30	chr30_3607165	0	3607165	T	G
30	chr30_3607420	0	3607420	G	A
30	chr30_3612523	0	3612523	C	T
30	chr30_3619096	0	3619096	A	T
30	chr30_3630725	0	3630725	A	C
30	chr30_3636085	0	3636085	G	A
30	chr30_3636287	0	3636287	G	A
30	chr30_3639742	0	3639742	G	C
30	chr30_3671008	0	3671008	G	A
30	chr30_3676248	0	3676248	T	G
30	chr30_3676253	0	3676253	A	T
30	chr30_3683145	0	3683145	G	A
30	chr30_3685466	0	3685466	T	C
30	chr30_3685823	0	3685823	C	T
30	chr30_3690995	0	3690995	A	G
30	chr30_3692883	0	3692883	A	G
30	chr30_3701689	0	3701689	T	C
30	chr30_3703893	0	3703893	C	T
30	chr30_3704740	0	3704740	A	G
30	chr30_3726473	0	3726473	G	A
30	chr30_3726734	0	3726734	C	A
30	chr30_3728673	0	3728673	G	T
30	chr30_3731021	0	3731021	G	A
30	chr30_3734418	0	3734418	C	T
30	chr30_3736704	0	3736704	T	C
30	chr30_3739046	0	3739046	T	G
30	chr30_3745708	0	3745708	A	G
30	chr30_3749319	0	3749319	A	G
30	chr30_3754420	0	3754420	A	C
30	chr30_3757349	0	3757349	C	G
30	chr30_3762056	0	3762056	A	G
30	chr30_3765061	0	3765061	A	T
30	chr30_3770201	0	3770201	G	A
30	chr30_3771979	0	3771979	A	T
30	chr30_3776439	0	3776439	A	G
30	chr30_3777685	0	3777685	G	A
30	chr30_3786316	0	3786316	C	T
30	chr30_3789462	0	3789462	A	G
30	chr30_3796736	0	3796736	C	G
30	chr30_3797557	0	3797557	C	T
30	chr30_3800439	0	3800439	T	C
30	chr30_3802527	0	3802527	C	G
30	chr30_3808250	0	3808250	C	T
30	chr30_3815790	0	3815790	G	T
30	chr30_3816985	0	3816985	A	C
30	chr30_3818715	0	3818715	A	C
30	chr30_3820406	0	3820406	A	G
30	chr30_3823002	0	3823002	T	C
30	chr30_3823452	0	3823452	T	C
30	chr30_3825681	0	3825681	C	G
30	chr30_3826565	0	3826565	T	C
30	chr30_3835145	0	3835145	A	G
30	chr30_3835714	0	3835714	T	C
30	chr30_3838136	0	3838136	T	A
30	chr30_3842817	0	3842817	T	C
30	chr30_3844530	0	3844530	T	G
30	chr30_3847720	0	3847720	T	C
30	chr30_3850606	0	3850606	T	C
30	chr30_3851365	0	3851365	C	T
30	chr30_3855481	0	3855481	G	A
30	chr30_3857873	0	3857873	A	G
30	chr30_3861284	0	3861284	T	C
30	chr30_3863925	0	3863925	A	G
30	chr30_3864216	0	3864216	A	G
30	chr30_3868786	0	3868786	G	T
30	chr30_3880554	0	3880554	C	T
30	chr30_3881217	0	3881217	T	C
30	chr30_3886597	0	3886597	C	A
30	chr30_3889612	0	3889612	C	T
30	chr30_3892559	0	3892559	C	A
30	chr30_3908328	0	3908328	T	A
30	chr30_3910570	0	3910570	G	A
30	chr30_3911862	0	3911862	G	C
30	chr30_3919465	0	3919465	T	A
30	chr30_3929140	0	3929140	C	T
30	chr30_3930508	0	3930508	C	T
30	chr30_3933312	0	3933312	A	G
30	chr30_3938397	0	3938397	T	C
30	chr30_3939472	0	3939472	A	T
30	chr30_3941541	0	3941541	C	G
30	chr30_3945197	0	3945197	G	A
30	chr30_3946167	0	3946167	G	A
30	chr30_3950307	0	3950307	G	A
30	chr30_3951648	0	3951648	T	C
30	chr30_3959407	0	3959407	C	T
30	chr30_3963093	0	3963093	C	T
30	chr30_3964639	0	3964639	G	A
30	chr30_3964760	0	3964760	C	G
30	chr30_3980925	0	3980925	A	C
30	chr30_3981178	0	3981178	G	C
30	chr30_3983186	0	3983186	G	A
30	chr30_3984331	0	3984331	C	A
30	chr30_3986625	0	3986625	G	A
30	chr30_3988895	0	3988895	G	A
30	chr30_3989637	0	3989637	T	G
30	chr30_3990010	0	3990010	T	C
30	chr30_3993618	0	3993618	A	G
30	chr30_4001613	0	4001613	A	G
30	chr30_4006368	0	4006368	T	C
30	chr30_4011013	0	4011013	T	C
30	chr30_4012361	0	4012361	C	A
30	chr30_4015650	0	4015650	G	A
30	chr30_4017583	0	4017583	C	A
30	chr30_4018459	0	4018459	C	G
30	chr30_4033958	0	4033958	T	C
30	chr30_4065405	0	4065405	C	T
30	chr30_4068928	0	4068928	G	C
30	chr30_4069167	0	4069167	T	C
30	chr30_4072955	0	4072955	A	G
30	chr30_4076081	0	4076081	A	C
30	chr30_4081820	0	4081820	G	C
30	chr30_4106471	0	4106471	T	C
30	chr30_4109054	0	4109054	T	C
30	chr30_4109295	0	4109295	A	G
30	chr30_4112508	0	4112508	T	C
30	chr30_4122011	0	4122011	A	G
30	chr30_4131320	0	4131320	C	G
30	chr30_4133795	0	4133795	G	T
30	chr30_4134532	0	4134532	C	T
30	chr30_4139887	0	4139887	G	A
30	chr30_4141167	0	4141167	C	G
30	chr30_4142881	0	4142881	A	C
30	chr30_4157119	0	4157119	T	C
30	chr30_4158373	0	4158373	T	A
30	chr30_4163763	0	4163763	G	A
30	chr30_4164792	0	4164792	T	C
30	chr30_4165193	0	4165193	C	A
30	chr30_4168748	0	4168748	G	A
30	chr30_4172588	0	4172588	C	G
30	chr30_4191485	0	4191485	G	A
30	chr30_4195606	0	4195606	T	C
30	chr30_4202404	0	4202404	A	T
30	chr30_4203365	0	4203365	A	C
30	chr30_4204910	0	4204910	C	T
30	chr30_4208986	0	4208986	C	T
30	chr30_4215747	0	4215747	A	G
30	chr30_4216939	0	4216939	T	C
30	chr30_4217611	0	4217611	A	G
30	chr30_4220445	0	4220445	C	T
30	chr30_4220447	0	4220447	T	C
30	chr30_4221095	0	4221095	G	C
30	chr30_4228707	0	4228707	T	C
30	chr30_4241376	0	4241376	G	C
30	chr30_4242048	0	4242048	T	C
30	chr30_4242970	0	4242970	T	C
30	chr30_4242977	0	4242977	A	G
30	chr30_4243489	0	4243489	G	A
30	chr30_4243917	0	4243917	C	G
30	chr30_4244780	0	4244780	G	A
30	chr30_4248787	0	4248787	T	C
30	chr30_4252582	0	4252582	G	A
30	chr30_4255971	0	4255971	G	C
30	chr30_4261827	0	4261827	G	A
30	chr30_4262288	0	4262288	G	A
30	chr30_4262344	0	4262344	A	G
30	chr30_4262671	0	4262671	C	T
30	chr30_4271601	0	4271601	G	A
30	chr30_4271811	0	4271811	A	T
30	chr30_4279280	0	4279280	C	T
30	chr30_4281979	0	4281979	T	C
30	chr30_4289226	0	4289226	T	C
30	chr30_4292001	0	4292001	C	A
30	chr30_4296461	0	4296461	T	C
30	chr30_4310576	0	4310576	T	C
30	chr30_4331574	0	4331574	T	C
30	chr30_4343826	0	4343826	G	A
30	chr30_4361289	0	4361289	T	C
30	chr30_4363703	0	4363703	A	G
30	chr30_4365319	0	4365319	C	T
30	chr30_4373211	0	4373211	C	T
30	chr30_4383779	0	4383779	T	C
30	chr30_4385969	0	4385969	A	C
30	chr30_4386580	0	4386580	C	T
30	chr30_4389901	0	4389901	T	C
30	chr30_4396497	0	4396497	G	A
30	chr30_4406767	0	4406767	G	A
30	chr30_4415976	0	4415976	C	T
30	chr30_4424412	0	4424412	T	C
30	chr30_4424413	0	4424413	G	A
30	chr30_4428549	0	4428549	A	G
30	chr30_4430094	0	4430094	A	G
30	chr30_4430522	0	4430522	T	C
30	chr30_4443930	0	4443930	C	T
30	chr30_4445332	0	4445332	A	G
30	chr30_4454080	0	4454080	A	G
30	chr30_4454905	0	4454905	G	C
30	chr30_4462634	0	4462634	G	A
30	chr30_4477567	0	4477567	C	G
30	chr30_4482541	0	4482541	T	C
30	chr30_4488215	0	4488215	G	A
30	chr30_4493831	0	4493831	C	A
30	chr30_4501007	0	4501007	A	G
30	chr30_4504343	0	4504343	G	T
30	chr30_4504583	0	4504583	G	T
30	chr30_4508579	0	4508579	A	G
30	chr30_4521012	0	4521012	T	C
30	chr30_4521068	0	4521068	T	C
30	chr30_4523120	0	4523120	T	C
30	chr30_4524422	0	4524422	C	T
30	chr30_4526549	0	4526549	T	C
30	chr30_4527509	0	4527509	T	A
30	chr30_4532756	0	4532756	C	A
30	chr30_4532800	0	4532800	T	C
30	chr30_4540790	0	4540790	T	C
30	chr30_4551165	0	4551165	T	C
30	chr30_4555098	0	4555098	C	G
30	chr30_4570691	0	4570691	T	C
30	chr30_4576865	0	4576865	A	G
30	chr30_4577529	0	4577529	G	A
30	chr30_4580511	0	4580511	A	G
30	chr30_4599634	0	4599634	T	C
30	chr30_4601063	0	4601063	C	T
30	chr30_4608869	0	4608869	T	G
30	chr30_4620521	0	4620521	T	C
30	chr30_4625266	0	4625266	T	C
30	chr30_4625380	0	4625380	C	T
30	chr30_4637086	0	4637086	G	A
30	chr30_4639189	0	4639189	C	T
30	chr30_4640453	0	4640453	G	A
30	chr30_4641893	0	4641893	A	T
30	chr30_4647915	0	4647915	T	C
30	chr30_4648465	0	4648465	C	T
30	chr30_4664253	0	4664253	T	C
30	chr30_4670218	0	4670218	A	C
30	chr30_4685235	0	4685235	C	G
30	chr30_4686242	0	4686242	T	C
30	chr30_4687285	0	4687285	G	A
30	chr30_4701041	0	4701041	G	A
30	chr30_4701570	0	4701570	T	C
30	chr30_4702744	0	4702744	C	G
30	chr30_4706446	0	4706446	C	T
30	chr30_4706575	0	4706575	G	A
30	chr30_4730054	0	4730054	C	T
30	chr30_4730629	0	4730629	G	A
30	chr30_4734553	0	4734553	C	T
30	chr30_4742790	0	4742790	C	T
30	chr30_4748666	0	4748666	C	A
30	chr30_4750531	0	4750531	G	A
30	chr30_4751306	0	4751306	G	C
30	chr30_4752483	0	4752483	G	C
30	chr30_4760122	0	4760122	C	T
30	chr30_4764148	0	4764148	T	G
30	chr30_4767604	0	4767604	T	G
30	chr30_4774863	0	4774863	T	G
30	chr30_4782888	0	4782888	A	G
30	chr30_4789550	0	4789550	G	A
30	chr30_4790119	0	4790119	G	A
30	chr30_4794792	0	4794792	C	T
30	chr30_4801668	0	4801668	A	G
30	chr30_4803959	0	4803959	G	T
30	chr30_4804948	0	4804948	T	C
30	chr30_4809363	0	4809363	A	G
30	chr30_4810356	0	4810356	G	C
30	chr30_4810682	0	4810682	C	A
30	chr30_4820911	0	4820911	G	T
30	chr30_4821084	0	4821084	A	T
30	chr30_4821565	0	4821565	T	C
30	chr30_4822049	0	4822049	A	C
30	chr30_4824965	0	4824965	C	T
30	chr30_4826775	0	4826775	G	C
30	chr30_4829621	0	4829621	C	G
30	chr30_4839294	0	4839294	A	G
30	chr30_4842339	0	4842339	G	C
30	chr30_4850738	0	4850738	A	G
30	chr30_4883193	0	4883193	C	T
30	chr30_4883368	0	4883368	T	C
30	chr30_4886558	0	4886558	G	A
30	chr30_4886566	0	4886566	A	G
30	chr30_4887730	0	4887730	T	C
30	chr30_4887749	0	4887749	A	G
30	chr30_4888440	0	4888440	C	T
30	chr30_4889669	0	4889669	T	C
30	chr30_4899173	0	4899173	C	T
30	chr30_4923580	0	4923580	G	A
30	chr30_4928363	0	4928363	A	G
30	chr30_4938738	0	4938738	T	C
30	chr30_4941318	0	4941318	T	G
30	chr30_4941854	0	4941854	A	T
30	chr30_4945075	0	4945075	A	G
30	chr30_4946554	0	4946554	G	A
30	chr30_4947456	0	4947456	G	A
30	chr30_4947670	0	4947670	G	A
30	chr30_4958438	0	4958438	C	G
30	chr30_4961635	0	4961635	A	G
30	chr30_4961963	0	4961963	T	C
30	chr30_4971132	0	4971132	A	G
30	chr30_4988901	0	4988901	T	C
30	chr30_4996900	0	4996900	T	G
30	chr30_4997143	0	4997143	G	T
30	chr30_5001768	0	5001768	G	A
30	chr30_5002336	0	5002336	G	A
30	chr30_5012864	0	5012864	T	C
30	chr30_5023401	0	5023401	T	G
30	chr30_5027212	0	5027212	C	T
30	chr30_5041126	0	5041126	A	G
30	chr30_5046831	0	5046831	A	G
30	chr30_5048606	0	5048606	T	C
30	chr30_5050182	0	5050182	A	G
30	chr30_5058895	0	5058895	A	G
30	chr30_5063017	0	5063017	A	G
30	chr30_5066551	0	5066551	T	G
30	chr30_5070109	0	5070109	C	T
30	chr30_5070280	0	5070280	A	G
30	chr30_5071943	0	5071943	G	T
30	chr30_5076485	0	5076485	C	T
30	chr30_5084770	0	5084770	A	G
30	chr30_5109480	0	5109480	A	G
30	chr30_5112763	0	5112763	A	G
30	chr30_5119082	0	5119082	A	G
30	chr30_5121900	0	5121900	C	T
30	chr30_5124103	0	5124103	T	C
30	chr30_5124329	0	5124329	A	G
30	chr30_5131293	0	5131293	T	C
30	chr30_5132645	0	5132645	C	T
30	chr30_5143721	0	5143721	G	C
30	chr30_5144624	0	5144624	T	C
30	chr30_5145354	0	5145354	C	A
30	chr30_5148794	0	5148794	T	G
30	chr30_5162334	0	5162334	C	T
30	chr30_5162772	0	5162772	T	C
30	chr30_5163116	0	5163116	T	C
30	chr30_5171778	0	5171778	A	C
30	chr30_5177542	0	5177542	C	T
30	chr30_5177713	0	5177713	A	G
30	chr30_5178750	0	5178750	A	G
30	chr30_5189309	0	5189309	T	C
30	chr30_5190282	0	5190282	C	A
30	chr30_5190339	0	5190339	C	A
30	chr30_5192613	0	5192613	C	T
30	chr30_5197648	0	5197648	T	C
30	chr30_5203165	0	5203165	T	C
30	chr30_5204303	0	5204303	G	T
30	chr30_5206627	0	5206627	T	C
30	chr30_5210713	0	5210713	C	A
30	chr30_5211581	0	5211581	A	G
30	chr30_5212040	0	5212040	T	C
30	chr30_5216916	0	5216916	C	T
30	chr30_5220891	0	5220891	C	T
30	chr30_5225127	0	5225127	G	T
30	chr30_5226827	0	5226827	G	A
30	chr30_5230823	0	5230823	T	C
30	chr30_5239565	0	5239565	A	G
30	chr30_5243014	0	5243014	A	G
30	chr30_5253799	0	5253799	G	C
30	chr30_5254787	0	5254787	G	C
30	chr30_5256221	0	5256221	C	T
30	chr30_5257980	0	5257980	A	G
30	chr30_5263803	0	5263803	A	T
30	chr30_5288693	0	5288693	T	C
30	chr30_5290813	0	5290813	T	C
30	chr30_5295226	0	5295226	C	T
30	chr30_5298316	0	5298316	G	T
30	chr30_5303550	0	5303550	C	A
30	chr30_5312312	0	5312312	A	G
30	chr30_5315982	0	5315982	G	C
30	chr30_5327129	0	5327129	A	G
30	chr30_5327133	0	5327133	G	C
30	chr30_5327229	0	5327229	C	A
30	chr30_5330491	0	5330491	T	A
30	chr30_5331187	0	5331187	G	A
30	chr30_5332004	0	5332004	C	A
30	chr30_5336393	0	5336393	A	G
30	chr30_5343577	0	5343577	T	G
30	chr30_5348744	0	5348744	C	T
30	chr30_5354786	0	5354786	T	C
30	chr30_5355924	0	5355924	T	C
30	chr30_5356399	0	5356399	C	T
30	chr30_5358830	0	5358830	C	A
30	chr30_5373012	0	5373012	A	G
30	chr30_5388962	0	5388962	C	G
30	chr30_5392129	0	5392129	T	C
30	chr30_5407777	0	5407777	C	A
30	chr30_5410478	0	5410478	G	C
30	chr30_5413904	0	5413904	A	G
30	chr30_5414657	0	5414657	C	T
30	chr30_5417662	0	5417662	G	A
30	chr30_5427225	0	5427225	G	T
30	chr30_5441795	0	5441795	A	G
30	chr30_5443265	0	5443265	T	G
30	chr30_5446429	0	5446429	C	T
30	chr30_5446637	0	5446637	T	C
30	chr30_5447824	0	5447824	A	G
30	chr30_5457995	0	5457995	C	T
30	chr30_5465682	0	5465682	T	C
30	chr30_5471982	0	5471982	C	T
30	chr30_5479927	0	5479927	C	T
30	chr30_5486456	0	5486456	T	C
30	chr30_5490151	0	5490151	C	T
30	chr30_5490952	0	5490952	C	A
30	chr30_5494460	0	5494460	C	T
30	chr30_5497597	0	5497597	T	C
30	chr30_5500248	0	5500248	G	A
30	chr30_5504345	0	5504345	A	G
30	chr30_5511617	0	5511617	T	C
30	chr30_5524225	0	5524225	C	T
30	chr30_5530445	0	5530445	G	T
30	chr30_5540555	0	5540555	C	T
30	chr30_5542229	0	5542229	G	C
30	chr30_5544185	0	5544185	C	T
30	chr30_5544345	0	5544345	T	C
30	chr30_5545619	0	5545619	G	A
30	chr30_5545933	0	5545933	C	T
30	chr30_5547573	0	5547573	T	A
30	chr30_5549027	0	5549027	T	C
30	chr30_5554689	0	5554689	T	A
30	chr30_5580528	0	5580528	G	C
30	chr30_5586793	0	5586793	G	A
30	chr30_5590261	0	5590261	C	T
30	chr30_5593029	0	5593029	A	T
30	chr30_5596013	0	5596013	C	T
30	chr30_5612265	0	5612265	A	G
30	chr30_5616899	0	5616899	G	A
30	chr30_5636080	0	5636080	T	C
30	chr30_5638076	0	5638076	C	T
30	chr30_5646666	0	5646666	A	G
30	chr30_5653408	0	5653408	C	T
30	chr30_5653533	0	5653533	C	A
30	chr30_5662402	0	5662402	A	G
30	chr30_5665567	0	5665567	A	T
30	chr30_5666230	0	5666230	T	C
30	chr30_5673189	0	5673189	A	T
30	chr30_5675870	0	5675870	G	A
30	chr30_5678555	0	5678555	C	G
30	chr30_5690018	0	5690018	C	T
30	chr30_5690556	0	5690556	T	G
30	chr30_5692388	0	5692388	A	G
30	chr30_5693503	0	5693503	A	C
30	chr30_5695938	0	5695938	A	G
30	chr30_5714872	0	5714872	C	A
30	chr30_5716938	0	5716938	C	T
30	chr30_5720607	0	5720607	T	C
30	chr30_5743756	0	5743756	C	A
30	chr30_5747930	0	5747930	G	C
30	chr30_5748251	0	5748251	T	C
30	chr30_5749185	0	5749185	T	A
30	chr30_5754619	0	5754619	T	C
30	chr30_5760526	0	5760526	T	C
30	chr30_5761667	0	5761667	T	C
30	chr30_5761900	0	5761900	G	A
30	chr30_5767239	0	5767239	A	G
30	chr30_5767523	0	5767523	G	C
30	chr30_5767764	0	5767764	C	T
30	chr30_5768835	0	5768835	G	A
30	chr30_5776401	0	5776401	C	T
30	chr30_5778622	0	5778622	G	A
30	chr30_5782802	0	5782802	A	T
30	chr30_5785384	0	5785384	T	C
30	chr30_5802467	0	5802467	G	A
30	chr30_5806109	0	5806109	G	C
30	chr30_5826984	0	5826984	G	A
30	chr30_5828060	0	5828060	T	C
30	chr30_5835721	0	5835721	G	A
30	chr30_5842754	0	5842754	C	T
30	chr30_5846971	0	5846971	A	G
30	chr30_5853840	0	5853840	A	G
30	chr30_5855902	0	5855902	A	G
30	chr30_5873922	0	5873922	G	A
30	chr30_5874766	0	5874766	T	C
30	chr30_5875165	0	5875165	C	A
30	chr30_5893869	0	5893869	A	G
30	chr30_5897020	0	5897020	G	A
30	chr30_5897568	0	5897568	G	A
30	chr30_5898103	0	5898103	T	C
30	chr30_5900285	0	5900285	G	A
30	chr30_5906502	0	5906502	A	G
30	chr30_5909310	0	5909310	C	T
30	chr30_5919939	0	5919939	G	A
30	chr30_5924334	0	5924334	T	G
30	chr30_5924518	0	5924518	C	A
30	chr30_5924860	0	5924860	A	G
30	chr30_5926489	0	5926489	A	G
30	chr30_5926964	0	5926964	G	C
30	chr30_5933603	0	5933603	G	A
30	chr30_5935689	0	5935689	T	C
30	chr30_5936478	0	5936478	G	A
30	chr30_5940207	0	5940207	G	A
30	chr30_5946537	0	5946537	G	C
30	chr30_5958430	0	5958430	A	G
30	chr30_5968384	0	5968384	C	A
30	chr30_5985507	0	5985507	C	T
30	chr30_5985622	0	5985622	A	T
30	chr30_5990021	0	5990021	G	A
30	chr30_5991371	0	5991371	C	G
30	chr30_6001937	0	6001937	T	C
30	chr30_6003039	0	6003039	G	A
30	chr30_6004354	0	6004354	A	G
30	chr30_6015859	0	6015859	C	T
30	chr30_6018990	0	6018990	A	G
30	chr30_6025702	0	6025702	C	T
30	chr30_6028272	0	6028272	C	T
30	chr30_6030047	0	6030047	T	C
30	chr30_6037749	0	6037749	G	A
30	chr30_6038358	0	6038358	C	T
30	chr30_6040652	0	6040652	T	G
30	chr30_6047327	0	6047327	G	A
30	chr30_6048504	0	6048504	T	C
30	chr30_6049211	0	6049211	A	G
30	chr30_6054404	0	6054404	A	G
30	chr30_6056337	0	6056337	G	T
30	chr30_6056668	0	6056668	T	C
30	chr30_6056939	0	6056939	T	C
30	chr30_6061462	0	6061462	C	T
30	chr30_6061714	0	6061714	T	C
30	chr30_6063578	0	6063578	T	C
30	chr30_6063676	0	6063676	A	T
30	chr30_6063705	0	6063705	C	G
30	chr30_6068274	0	6068274	T	A
30	chr30_6073111	0	6073111	T	C
30	chr30_6084703	0	6084703	C	A
30	chr30_6085017	0	6085017	G	C
30	chr30_6085493	0	6085493	G	A
30	chr30_6088286	0	6088286	G	A
30	chr30_6091645	0	6091645	G	A
30	chr30_6094054	0	6094054	T	C
30	chr30_6100291	0	6100291	A	G
30	chr30_6103620	0	6103620	A	C
30	chr30_6117886	0	6117886	G	T
30	chr30_6125437	0	6125437	A	G
30	chr30_6131102	0	6131102	A	T
30	chr30_6138489	0	6138489	C	T
30	chr30_6142815	0	6142815	A	C
30	chr30_6150159	0	6150159	T	G
30	chr30_6165264	0	6165264	G	T
30	chr30_6171782	0	6171782	A	G
30	chr30_6172835	0	6172835	G	C
30	chr30_6182514	0	6182514	C	A
30	chr30_6193593	0	6193593	C	A
30	chr30_6194869	0	6194869	G	A
30	chr30_6196506	0	6196506	G	A
30	chr30_6199901	0	6199901	A	G
30	chr30_6200803	0	6200803	C	T
30	chr30_6214596	0	6214596	C	T
30	chr30_6216425	0	6216425	C	T
30	chr30_6218667	0	6218667	A	G
30	chr30_6238031	0	6238031	G	A
30	chr30_6241616	0	6241616	A	G
30	chr30_6245221	0	6245221	G	T
30	chr30_6249653	0	6249653	C	T
30	chr30_6250612	0	6250612	C	T
30	chr30_6261065	0	6261065	A	C
30	chr30_6261808	0	6261808	A	G
30	chr30_6262848	0	6262848	C	T
30	chr30_6263507	0	6263507	T	C
30	chr30_6275677	0	6275677	T	G
30	chr30_6283100	0	6283100	T	C
30	chr30_6283819	0	6283819	A	G
30	chr30_6284316	0	6284316	G	A
30	chr30_6291904	0	6291904	T	C
30	chr30_6294106	0	6294106	T	C
30	chr30_6294268	0	6294268	G	T
30	chr30_6296592	0	6296592	A	G
30	chr30_6298854	0	6298854	G	A
30	chr30_6312565	0	6312565	T	C
30	chr30_6314250	0	6314250	A	G
30	chr30_6351992	0	6351992	C	T
30	chr30_6354972	0	6354972	T	A
30	chr30_6358275	0	6358275	C	A
30	chr30_6366952	0	6366952	A	G
30	chr30_6377137	0	6377137	A	G
30	chr30_6377695	0	6377695	A	G
30	chr30_6388251	0	6388251	T	C
30	chr30_6389156	0	6389156	C	T
30	chr30_6389294	0	6389294	G	A
30	chr30_6395462	0	6395462	G	A
30	chr30_6416253	0	6416253	A	T
30	chr30_6419026	0	6419026	G	A
30	chr30_6425255	0	6425255	T	G
30	chr30_6427492	0	6427492	T	C
30	chr30_6443208	0	6443208	G	C
30	chr30_6452374	0	6452374	G	A
30	chr30_6453547	0	6453547	G	A
30	chr30_6456890	0	6456890	T	C
30	chr30_6457214	0	6457214	G	C
30	chr30_6457267	0	6457267	G	A
30	chr30_6458570	0	6458570	G	A
30	chr30_6460407	0	6460407	G	C
30	chr30_6460634	0	6460634	T	C
30	chr30_6463932	0	6463932	C	T
30	chr30_6464214	0	6464214	T	A
30	chr30_6465377	0	6465377	G	C
30	chr30_6471324	0	6471324	G	A
30	chr30_6474926	0	6474926	T	A
30	chr30_6475101	0	6475101	G	A
30	chr30_6482430	0	6482430	G	C
30	chr30_6490461	0	6490461	A	G
30	chr30_6495599	0	6495599	G	A
30	chr30_6505330	0	6505330	G	A
30	chr30_6529805	0	6529805	T	C
30	chr30_6535574	0	6535574	G	A
30	chr30_6536425	0	6536425	T	C
30	chr30_6537763	0	6537763	T	C
30	chr30_6538443	0	6538443	G	T
30	chr30_6556828	0	6556828	C	A
30	chr30_6561792	0	6561792	C	G
30	chr30_6563946	0	6563946	C	A
30	chr30_6565942	0	6565942	G	A
30	chr30_6584617	0	6584617	A	G
30	chr30_6586049	0	6586049	G	T
30	chr30_6586153	0	6586153	T	C
30	chr30_6586855	0	6586855	G	A
30	chr30_6590972	0	6590972	A	C
30	chr30_6593676	0	6593676	C	T
30	chr30_6594036	0	6594036	A	G
30	chr30_6594127	0	6594127	C	A
30	chr30_6595149	0	6595149	C	T
30	chr30_6608469	0	6608469	C	T
30	chr30_6611787	0	6611787	G	A
30	chr30_6612914	0	6612914	T	C
30	chr30_6616036	0	6616036	A	G
30	chr30_6616452	0	6616452	A	C
30	chr30_6626837	0	6626837	T	C
30	chr30_6630319	0	6630319	G	A
30	chr30_6636141	0	6636141	G	C
30	chr30_6638543	0	6638543	A	G
30	chr30_6639223	0	6639223	A	G
30	chr30_6650372	0	6650372	T	G
30	chr30_6650827	0	6650827	T	C
30	chr30_6651275	0	6651275	A	G
30	chr30_6656347	0	6656347	C	G
30	chr30_6660342	0	6660342	C	T
30	chr30_6661815	0	6661815	C	A
30	chr30_6663866	0	6663866	C	T
30	chr30_6670331	0	6670331	A	G
30	chr30_6671165	0	6671165	A	C
30	chr30_6677654	0	6677654	A	G
30	chr30_6678401	0	6678401	C	T
30	chr30_6685216	0	6685216	T	C
30	chr30_6687362	0	6687362	G	C
30	chr30_6699012	0	6699012	A	G
30	chr30_6702088	0	6702088	T	C
30	chr30_6704342	0	6704342	G	T
30	chr30_6718136	0	6718136	G	T
30	chr30_6723888	0	6723888	C	A
30	chr30_6733441	0	6733441	C	T
30	chr30_6733678	0	6733678	T	C
30	chr30_6738184	0	6738184	T	C
30	chr30_6739003	0	6739003	T	C
30	chr30_6742115	0	6742115	T	C
30	chr30_6747742	0	6747742	C	A
30	chr30_6748047	0	6748047	A	G
30	chr30_6748858	0	6748858	C	T
30	chr30_6750745	0	6750745	A	C
30	chr30_6750928	0	6750928	G	C
30	chr30_6751210	0	6751210	C	G
30	chr30_6759428	0	6759428	A	G
30	chr30_6774413	0	6774413	A	C
30	chr30_6776136	0	6776136	C	G
30	chr30_6777669	0	6777669	G	C
30	chr30_6781403	0	6781403	T	C
30	chr30_6783175	0	6783175	C	G
30	chr30_6784281	0	6784281	T	C
30	chr30_6791022	0	6791022	G	A
30	chr30_6798952	0	6798952	C	A
30	chr30_6799697	0	6799697	C	A
30	chr30_6801643	0	6801643	G	A
30	chr30_6801680	0	6801680	G	A
30	chr30_6807389	0	6807389	A	G
30	chr30_6808936	0	6808936	A	G
30	chr30_6814626	0	6814626	C	T
30	chr30_6816251	0	6816251	G	A
30	chr30_6816885	0	6816885	T	C
30	chr30_6817741	0	6817741	A	C
30	chr30_6822520	0	6822520	C	T
30	chr30_6823225	0	6823225	G	A
30	chr30_6823873	0	6823873	G	A
30	chr30_6824787	0	6824787	T	C
30	chr30_6827467	0	6827467	G	A
30	chr30_6831966	0	6831966	T	G
30	chr30_6850198	0	6850198	T	C
30	chr30_6851879	0	6851879	T	C
30	chr30_6852844	0	6852844	T	C
30	chr30_6854050	0	6854050	T	C
30	chr30_6855603	0	6855603	C	A
30	chr30_6868433	0	6868433	T	C
30	chr30_6868717	0	6868717	G	A
30	chr30_6871886	0	6871886	A	G
30	chr30_6872197	0	6872197	G	T
30	chr30_6875523	0	6875523	A	G
30	chr30_6875824	0	6875824	C	T
30	chr30_6878277	0	6878277	G	C
30	chr30_6879284	0	6879284	G	A
30	chr30_6880078	0	6880078	A	T
30	chr30_6885948	0	6885948	T	C
30	chr30_6897470	0	6897470	T	C
30	chr30_6898225	0	6898225	T	G
30	chr30_6898295	0	6898295	A	G
30	chr30_6899994	0	6899994	C	G
30	chr30_6907386	0	6907386	T	C
30	chr30_6909310	0	6909310	A	G
30	chr30_6910688	0	6910688	A	G
30	chr30_6915642	0	6915642	T	C
30	chr30_6917406	0	6917406	A	G
30	chr30_6923332	0	6923332	G	A
30	chr30_6925107	0	6925107	C	T
30	chr30_6926350	0	6926350	G	C
30	chr30_6928595	0	6928595	A	G
30	chr30_6939006	0	6939006	G	A
30	chr30_6940319	0	6940319	T	C
30	chr30_6942232	0	6942232	A	C
30	chr30_6942543	0	6942543	G	A
30	chr30_6947293	0	6947293	T	C
30	chr30_6947674	0	6947674	A	G
30	chr30_6951333	0	6951333	C	T
30	chr30_6955053	0	6955053	T	C
30	chr30_6955057	0	6955057	T	C
30	chr30_6960746	0	6960746	T	C
30	chr30_6975443	0	6975443	A	C
30	chr30_6979279	0	6979279	T	C
30	chr30_6982833	0	6982833	T	C
30	chr30_6988595	0	6988595	G	C
30	chr30_6990398	0	6990398	T	C
30	chr30_6990619	0	6990619	A	T
30	chr30_6997674	0	6997674	A	G
30	chr30_6999629	0	6999629	A	G
30	chr30_7005329	0	7005329	A	G
30	chr30_7006641	0	7006641	C	T
30	chr30_7008116	0	7008116	A	G
30	chr30_7009290	0	7009290	A	G
30	chr30_7009563	0	7009563	C	T
30	chr30_7010583	0	7010583	A	G
30	chr30_7011721	0	7011721	T	C
30	chr30_7016622	0	7016622	C	T
30	chr30_7026831	0	7026831	A	G
30	chr30_7032228	0	7032228	T	C
30	chr30_7035713	0	7035713	T	C
30	chr30_7036402	0	7036402	G	A
30	chr30_7038679	0	7038679	G	A
30	chr30_7039070	0	7039070	G	A
30	chr30_7043898	0	7043898	G	A
30	chr30_7046733	0	7046733	T	C
30	chr30_7050644	0	7050644	C	T
30	chr30_7055001	0	7055001	G	A
30	chr30_7066649	0	7066649	G	T
30	chr30_7071810	0	7071810	G	A
30	chr30_7072105	0	7072105	T	C
30	chr30_7076286	0	7076286	G	A
30	chr30_7076641	0	7076641	A	C
30	chr30_7076776	0	7076776	G	C
30	chr30_7095292	0	7095292	C	A
30	chr30_7096809	0	7096809	A	G
30	chr30_7103326	0	7103326	C	G
30	chr30_7110420	0	7110420	T	A
30	chr30_7112088	0	7112088	G	C
30	chr30_7125046	0	7125046	A	G
30	chr30_7126976	0	7126976	C	G
30	chr30_7130052	0	7130052	T	C
30	chr30_7135351	0	7135351	T	C
30	chr30_7135587	0	7135587	A	G
30	chr30_7140458	0	7140458	A	G
30	chr30_7150567	0	7150567	T	C
30	chr30_7151369	0	7151369	C	A
30	chr30_7152168	0	7152168	A	G
30	chr30_7152466	0	7152466	G	T
30	chr30_7153775	0	7153775	T	G
30	chr30_7154290	0	7154290	G	A
30	chr30_7155439	0	7155439	T	G
30	chr30_7167761	0	7167761	A	G
30	chr30_7173394	0	7173394	A	G
30	chr30_7173744	0	7173744	T	C
30	chr30_7179885	0	7179885	G	C
30	chr30_7185329	0	7185329	C	G
30	chr30_7187384	0	7187384	A	G
30	chr30_7187611	0	7187611	A	G
30	chr30_7188341	0	7188341	C	G
30	chr30_7197505	0	7197505	G	C
30	chr30_7201052	0	7201052	T	C
30	chr30_7202477	0	7202477	T	C
30	chr30_7202774	0	7202774	T	C
30	chr30_7203252	0	7203252	G	A
30	chr30_7205983	0	7205983	C	A
30	chr30_7206477	0	7206477	C	A
30	chr30_7213637	0	7213637	T	C
30	chr30_7221733	0	7221733	C	T
30	chr30_7228676	0	7228676	A	G
30	chr30_7243771	0	7243771	C	G
30	chr30_7258460	0	7258460	C	A
30	chr30_7259113	0	7259113	C	G
30	chr30_7269371	0	7269371	G	A
30	chr30_7269749	0	7269749	A	G
30	chr30_7279439	0	7279439	T	C
30	chr30_7295692	0	7295692	G	A
30	chr30_7295825	0	7295825	C	T
30	chr30_7306176	0	7306176	C	A
30	chr30_7308321	0	7308321	A	G
30	chr30_7310115	0	7310115	A	T
30	chr30_7311650	0	7311650	T	C
30	chr30_7322250	0	7322250	G	T
30	chr30_7333631	0	7333631	G	T
30	chr30_7337885	0	7337885	A	G
30	chr30_7339074	0	7339074	G	A
30	chr30_7346337	0	7346337	A	C
30	chr30_7347272	0	7347272	C	T
30	chr30_7347640	0	7347640	A	G
30	chr30_7353955	0	7353955	T	C
30	chr30_7356464	0	7356464	T	C
30	chr30_7357443	0	7357443	C	A
30	chr30_7368605	0	7368605	T	C
30	chr30_7376958	0	7376958	C	A
30	chr30_7379014	0	7379014	T	C
30	chr30_7379793	0	7379793	C	G
30	chr30_7386365	0	7386365	T	C
30	chr30_7387230	0	7387230	T	C
30	chr30_7394812	0	7394812	C	T
30	chr30_7396032	0	7396032	G	A
30	chr30_7401772	0	7401772	G	A
30	chr30_7407778	0	7407778	G	A
30	chr30_7410986	0	7410986	G	C
30	chr30_7422394	0	7422394	A	G
30	chr30_7423233	0	7423233	A	G
30	chr30_7443532	0	7443532	T	C
30	chr30_7444945	0	7444945	C	G
30	chr30_7449781	0	7449781	T	C
30	chr30_7455915	0	7455915	G	C
30	chr30_7467214	0	7467214	C	T
30	chr30_7476083	0	7476083	A	C
30	chr30_7478508	0	7478508	T	A
30	chr30_7485081	0	7485081	A	G
30	chr30_7491442	0	7491442	C	T
30	chr30_7491680	0	7491680	G	A
30	chr30_7498932	0	7498932	A	G
30	chr30_7501483	0	7501483	A	C
30	chr30_7501935	0	7501935	G	T
30	chr30_7504168	0	7504168	A	G
30	chr30_7509524	0	7509524	A	G
30	chr30_7512214	0	7512214	T	C
30	chr30_7516390	0	7516390	T	A
30	chr30_7516636	0	7516636	T	C
30	chr30_7527350	0	7527350	C	T
30	chr30_7532213	0	7532213	G	A
30	chr30_7533215	0	7533215	T	C
30	chr30_7533458	0	7533458	G	A
30	chr30_7533768	0	7533768	T	C
30	chr30_7536021	0	7536021	G	A
30	chr30_7547568	0	7547568	A	G
30	chr30_7552913	0	7552913	A	G
30	chr30_7560356	0	7560356	C	T
30	chr30_7562410	0	7562410	A	G
30	chr30_7564172	0	7564172	A	G
30	chr30_7568782	0	7568782	A	G
30	chr30_7573466	0	7573466	A	G
30	chr30_7588134	0	7588134	T	C
30	chr30_7588443	0	7588443	G	A
30	chr30_7595321	0	7595321	A	G
30	chr30_7597580	0	7597580	A	G
30	chr30_7608868	0	7608868	G	A
30	chr30_7633588	0	7633588	T	A
30	chr30_7641071	0	7641071	A	G
30	chr30_7642465	0	7642465	C	T
30	chr30_7644260	0	7644260	T	A
30	chr30_7652217	0	7652217	C	T
30	chr30_7656908	0	7656908	G	A
30	chr30_7657148	0	7657148	T	C
30	chr30_7661331	0	7661331	T	C
30	chr30_7667365	0	7667365	T	C
30	chr30_7677513	0	7677513	G	A
30	chr30_7678717	0	7678717	A	G
30	chr30_7683101	0	7683101	G	T
30	chr30_7683928	0	7683928	A	G
30	chr30_7686188	0	7686188	A	G
30	chr30_7689346	0	7689346	A	C
30	chr30_7690282	0	7690282	A	G
30	chr30_7692499	0	7692499	A	G
30	chr30_7699657	0	7699657	A	G
30	chr30_7714769	0	7714769	C	T
30	chr30_7716923	0	7716923	G	A
30	chr30_7719441	0	7719441	A	G
30	chr30_7730622	0	7730622	C	G
30	chr30_7743632	0	7743632	T	C
30	chr30_7753152	0	7753152	C	G
30	chr30_7754050	0	7754050	G	A
30	chr30_7766356	0	7766356	T	G
30	chr30_7770982	0	7770982	G	A
30	chr30_7774765	0	7774765	G	A
30	chr30_7775054	0	7775054	C	A
30	chr30_7780225	0	7780225	T	A
30	chr30_7780407	0	7780407	G	A
30	chr30_7808735	0	7808735	C	T
30	chr30_7809466	0	7809466	C	T
30	chr30_7810359	0	7810359	A	T
30	chr30_7810862	0	7810862	A	G
30	chr30_7813513	0	7813513	T	C
30	chr30_7813919	0	7813919	T	C
30	chr30_7818703	0	7818703	A	C
30	chr30_7829551	0	7829551	C	G
30	chr30_7831673	0	7831673	A	C
30	chr30_7834921	0	7834921	A	G
30	chr30_7836527	0	7836527	C	T
30	chr30_7838474	0	7838474	G	A
30	chr30_7845072	0	7845072	T	C
30	chr30_7850411	0	7850411	G	A
30	chr30_7850817	0	7850817	A	G
30	chr30_7863472	0	7863472	G	A
30	chr30_7867699	0	7867699	A	G
30	chr30_7869168	0	7869168	A	G
30	chr30_7869627	0	7869627	A	G
30	chr30_7869880	0	7869880	A	C
30	chr30_7879837	0	7879837	G	C
30	chr30_7885119	0	7885119	C	T
30	chr30_7885285	0	7885285	C	G
30	chr30_7889598	0	7889598	G	A
30	chr30_7897870	0	7897870	G	A
30	chr30_7903813	0	7903813	A	G
30	chr30_7904434	0	7904434	G	A
30	chr30_7911880	0	7911880	G	T
30	chr30_7912123	0	7912123	T	C
30	chr30_7917343	0	7917343	A	G
30	chr30_7925461	0	7925461	A	G
30	chr30_7944878	0	7944878	C	G
30	chr30_7949328	0	7949328	G	A
30	chr30_7951580	0	7951580	C	G
30	chr30_7952184	0	7952184	T	C
30	chr30_7954353	0	7954353	C	A
30	chr30_7957319	0	7957319	A	G
30	chr30_7971053	0	7971053	T	C
30	chr30_7985639	0	7985639	T	G
30	chr30_7986760	0	7986760	T	C
30	chr30_7989294	0	7989294	A	G
30	chr30_7990008	0	7990008	T	C
30	chr30_7993796	0	7993796	A	C
30	chr30_7995555	0	7995555	A	G
30	chr30_7999330	0	7999330	T	C
30	chr30_8000299	0	8000299	C	G
30	chr30_8001545	0	8001545	G	C
30	chr30_8005159	0	8005159	G	A
30	chr30_8009932	0	8009932	A	G
30	chr30_8020516	0	8020516	G	T
30	chr30_8024429	0	8024429	G	A
30	chr30_8039841	0	8039841	A	G
30	chr30_8042024	0	8042024	C	T
30	chr30_8042988	0	8042988	C	T
30	chr30_8043201	0	8043201	C	T
30	chr30_8050777	0	8050777	T	G
30	chr30_8052191	0	8052191	A	G
30	chr30_8052278	0	8052278	G	A
30	chr30_8057262	0	8057262	C	T
30	chr30_8062589	0	8062589	C	T
30	chr30_8067066	0	8067066	T	C
30	chr30_8067949	0	8067949	C	T
30	chr30_8083141	0	8083141	A	C
30	chr30_8085140	0	8085140	G	A
30	chr30_8087141	0	8087141	A	G
30	chr30_8102036	0	8102036	G	T
30	chr30_8105513	0	8105513	A	T
30	chr30_8107550	0	8107550	T	C
30	chr30_8118614	0	8118614	T	C
30	chr30_8118649	0	8118649	T	C
30	chr30_8135031	0	8135031	A	G
30	chr30_8142399	0	8142399	A	G
30	chr30_8146166	0	8146166	T	C
30	chr30_8161550	0	8161550	T	C
30	chr30_8192586	0	8192586	G	A
30	chr30_8203233	0	8203233	A	G
30	chr30_8208807	0	8208807	A	G
30	chr30_8209028	0	8209028	A	G
30	chr30_8214147	0	8214147	T	C
30	chr30_8216674	0	8216674	G	A
30	chr30_8233551	0	8233551	G	T
30	chr30_8235138	0	8235138	A	G
30	chr30_8247534	0	8247534	A	G
30	chr30_8253675	0	8253675	G	T
30	chr30_8259475	0	8259475	T	A
30	chr30_8264113	0	8264113	A	G
30	chr30_8265550	0	8265550	C	G
30	chr30_8270841	0	8270841	A	G
30	chr30_8280696	0	8280696	A	G
30	chr30_8302112	0	8302112	G	A
30	chr30_8310163	0	8310163	C	A
30	chr30_8316690	0	8316690	T	G
30	chr30_8316835	0	8316835	C	A
30	chr30_8317847	0	8317847	G	C
30	chr30_8322405	0	8322405	C	T
30	chr30_8324347	0	8324347	T	C
30	chr30_8338007	0	8338007	A	G
30	chr30_8340809	0	8340809	G	A
30	chr30_8349794	0	8349794	T	G
30	chr30_8355011	0	8355011	C	A
30	chr30_8357109	0	8357109	C	T
30	chr30_8357141	0	8357141	T	G
30	chr30_8357888	0	8357888	T	C
30	chr30_8357991	0	8357991	C	T
30	chr30_8358610	0	8358610	C	T
30	chr30_8362829	0	8362829	T	C
30	chr30_8371225	0	8371225	C	G
30	chr30_8379143	0	8379143	T	C
30	chr30_8384341	0	8384341	C	A
30	chr30_8391898	0	8391898	A	G
30	chr30_8418034	0	8418034	C	T
30	chr30_8419911	0	8419911	T	C
30	chr30_8453760	0	8453760	C	T
30	chr30_8454716	0	8454716	G	A
30	chr30_8456059	0	8456059	G	C
30	chr30_8468010	0	8468010	G	A
30	chr30_8469832	0	8469832	T	G
30	chr30_8473560	0	8473560	G	A
30	chr30_8473675	0	8473675	T	G
30	chr30_8495187	0	8495187	A	G
30	chr30_8495902	0	8495902	C	T
30	chr30_8496922	0	8496922	A	C
30	chr30_8498534	0	8498534	C	A
30	chr30_8505197	0	8505197	A	G
30	chr30_8523299	0	8523299	A	G
30	chr30_8524047	0	8524047	G	A
30	chr30_8524836	0	8524836	A	G
30	chr30_8526461	0	8526461	G	A
30	chr30_8526832	0	8526832	C	G
30	chr30_8528239	0	8528239	G	T
30	chr30_8529421	0	8529421	T	C
30	chr30_8534744	0	8534744	T	A
30	chr30_8538787	0	8538787	C	T
30	chr30_8539715	0	8539715	T	C
30	chr30_8542118	0	8542118	A	G
30	chr30_8551359	0	8551359	T	C
30	chr30_8552407	0	8552407	C	T
30	chr30_8564298	0	8564298	C	T
30	chr30_8564968	0	8564968	A	G
30	chr30_8566121	0	8566121	C	G
30	chr30_8568493	0	8568493	A	G
30	chr30_8586958	0	8586958	C	A
30	chr30_8592814	0	8592814	G	A
30	chr30_8593009	0	8593009	C	G
30	chr30_8593822	0	8593822	A	G
30	chr30_8599274	0	8599274	C	T
30	chr30_8599545	0	8599545	G	T
30	chr30_8599804	0	8599804	T	C
30	chr30_8602489	0	8602489	A	C
30	chr30_8603280	0	8603280	A	G
30	chr30_8612888	0	8612888	A	G
30	chr30_8613984	0	8613984	G	C
30	chr30_8619953	0	8619953	A	G
30	chr30_8622840	0	8622840	A	G
30	chr30_8633018	0	8633018	T	C
30	chr30_8636777	0	8636777	T	G
30	chr30_8637444	0	8637444	C	T
30	chr30_8639790	0	8639790	G	A
30	chr30_8640202	0	8640202	T	C
30	chr30_8641020	0	8641020	C	T
30	chr30_8646328	0	8646328	A	G
30	chr30_8650131	0	8650131	A	T
30	chr30_8650559	0	8650559	T	G
30	chr30_8652597	0	8652597	G	A
30	chr30_8657512	0	8657512	C	A
30	chr30_8660088	0	8660088	A	G
30	chr30_8665135	0	8665135	T	C
30	chr30_8667100	0	8667100	C	A
30	chr30_8669727	0	8669727	A	G
30	chr30_8673774	0	8673774	T	C
30	chr30_8674588	0	8674588	C	T
30	chr30_8679179	0	8679179	C	G
30	chr30_8685026	0	8685026	T	C
30	chr30_8685755	0	8685755	G	C
30	chr30_8697668	0	8697668	T	C
30	chr30_8698609	0	8698609	C	T
30	chr30_8699012	0	8699012	A	G
30	chr30_8699757	0	8699757	C	T
30	chr30_8701425	0	8701425	A	G
30	chr30_8702780	0	8702780	G	C
30	chr30_8703801	0	8703801	A	T
30	chr30_8704900	0	8704900	T	C
30	chr30_8705443	0	8705443	C	G
30	chr30_8708981	0	8708981	C	G
30	chr30_8710154	0	8710154	C	T
30	chr30_8710468	0	8710468	G	A
30	chr30_8712734	0	8712734	C	T
30	chr30_8723873	0	8723873	G	A
30	chr30_8723875	0	8723875	G	T
30	chr30_8726537	0	8726537	G	A
30	chr30_8727915	0	8727915	T	C
30	chr30_8732098	0	8732098	T	C
30	chr30_8734423	0	8734423	T	C
30	chr30_8734442	0	8734442	T	C
30	chr30_8736970	0	8736970	G	C
30	chr30_8737549	0	8737549	T	C
30	chr30_8748218	0	8748218	C	T
30	chr30_8749071	0	8749071	A	T
30	chr30_8753996	0	8753996	G	A
30	chr30_8758323	0	8758323	A	T
30	chr30_8759928	0	8759928	C	T
30	chr30_8762185	0	8762185	T	C
30	chr30_8762323	0	8762323	C	T
30	chr30_8768889	0	8768889	T	C
30	chr30_8771511	0	8771511	G	A
30	chr30_8778877	0	8778877	T	C
30	chr30_8779558	0	8779558	A	G
30	chr30_8781821	0	8781821	T	C
30	chr30_8784977	0	8784977	G	A
30	chr30_8795798	0	8795798	T	C
30	chr30_8799178	0	8799178	A	G
30	chr30_8801319	0	8801319	C	G
30	chr30_8802887	0	8802887	C	T
30	chr30_8804572	0	8804572	T	C
30	chr30_8813787	0	8813787	T	C
30	chr30_8819324	0	8819324	T	C
30	chr30_8832229	0	8832229	A	G
30	chr30_8833894	0	8833894	T	A
30	chr30_8845067	0	8845067	A	T
30	chr30_8845368	0	8845368	T	C
30	chr30_8845807	0	8845807	A	G
30	chr30_8853017	0	8853017	C	T
30	chr30_8864852	0	8864852	A	G
30	chr30_8868479	0	8868479	G	C
30	chr30_8871173	0	8871173	G	A
30	chr30_8882433	0	8882433	A	G
30	chr30_8885103	0	8885103	T	G
30	chr30_8886567	0	8886567	C	T
30	chr30_8893635	0	8893635	C	T
30	chr30_8898416	0	8898416	T	A
30	chr30_8900588	0	8900588	A	G
30	chr30_8905430	0	8905430	A	G
30	chr30_8906174	0	8906174	A	G
30	chr30_8912428	0	8912428	T	G
30	chr30_8912714	0	8912714	T	C
30	chr30_8913629	0	8913629	T	C
30	chr30_8921000	0	8921000	C	T
30	chr30_8926154	0	8926154	G	T
30	chr30_8927010	0	8927010	C	G
30	chr30_8927900	0	8927900	C	T
30	chr30_8959639	0	8959639	C	T
30	chr30_8964913	0	8964913	T	C
30	chr30_8966582	0	8966582	G	A
30	chr30_8976269	0	8976269	A	G
30	chr30_8977182	0	8977182	G	A
30	chr30_8984482	0	8984482	T	C
30	chr30_8989031	0	8989031	T	A
30	chr30_8998571	0	8998571	A	G
30	chr30_9009993	0	9009993	A	G
30	chr30_9010164	0	9010164	C	T
30	chr30_9011024	0	9011024	G	T
30	chr30_9012367	0	9012367	G	A
30	chr30_9015450	0	9015450	A	G
30	chr30_9026140	0	9026140	C	T
30	chr30_9028226	0	9028226	G	A
30	chr30_9029684	0	9029684	C	G
30	chr30_9035567	0	9035567	A	C
30	chr30_9042909	0	9042909	A	G
30	chr30_9047153	0	9047153	T	C
30	chr30_9048389	0	9048389	G	T
30	chr30_9049059	0	9049059	T	C
30	chr30_9052916	0	9052916	A	G
30	chr30_9060918	0	9060918	T	C
30	chr30_9062550	0	9062550	C	A
30	chr30_9068125	0	9068125	G	C
30	chr30_9070335	0	9070335	A	T
30	chr30_9086286	0	9086286	G	A
30	chr30_9089090	0	9089090	G	A
30	chr30_9114238	0	9114238	C	G
30	chr30_9119970	0	9119970	G	A
30	chr30_9122162	0	9122162	G	T
30	chr30_9124054	0	9124054	A	T
30	chr30_9130981	0	9130981	C	T
30	chr30_9137508	0	9137508	T	C
30	chr30_9143401	0	9143401	G	A
30	chr30_9146188	0	9146188	T	A
30	chr30_9149482	0	9149482	T	C
30	chr30_9159612	0	9159612	G	C
30	chr30_9168566	0	9168566	G	A
30	chr30_9172477	0	9172477	C	G
30	chr30_9178642	0	9178642	C	T
30	chr30_9179575	0	9179575	C	T
30	chr30_9182530	0	9182530	A	C
30	chr30_9187819	0	9187819	G	T
30	chr30_9188322	0	9188322	A	G
30	chr30_9190653	0	9190653	G	A
30	chr30_9191431	0	9191431	T	C
30	chr30_9193407	0	9193407	G	A
30	chr30_9194722	0	9194722	C	T
30	chr30_9195648	0	9195648	G	C
30	chr30_9207110	0	9207110	C	T
30	chr30_9213332	0	9213332	A	G
30	chr30_9216740	0	9216740	T	C
30	chr30_9218447	0	9218447	T	C
30	chr30_9218671	0	9218671	T	C
30	chr30_9221606	0	9221606	T	C
30	chr30_9226286	0	9226286	T	C
30	chr30_9230012	0	9230012	T	C
30	chr30_9232344	0	9232344	C	A
30	chr30_9244907	0	9244907	C	G
30	chr30_9248965	0	9248965	G	T
30	chr30_9249719	0	9249719	T	G
30	chr30_9251888	0	9251888	T	C
30	chr30_9259837	0	9259837	G	A
30	chr30_9263365	0	9263365	T	C
30	chr30_9264793	0	9264793	T	C
30	chr30_9268935	0	9268935	A	G
30	chr30_9270365	0	9270365	A	G
30	chr30_9273198	0	9273198	T	A
30	chr30_9288559	0	9288559	G	A
30	chr30_9290191	0	9290191	A	G
30	chr30_9300797	0	9300797	G	A
30	chr30_9317605	0	9317605	A	G
30	chr30_9331301	0	9331301	T	C
30	chr30_9331870	0	9331870	C	T
30	chr30_9339022	0	9339022	T	C
30	chr30_9340025	0	9340025	A	G
30	chr30_9347152	0	9347152	T	C
30	chr30_9359159	0	9359159	A	G
30	chr30_9374230	0	9374230	A	G
30	chr30_9376175	0	9376175	T	C
30	chr30_9377221	0	9377221	T	C
30	chr30_9378135	0	9378135	C	T
30	chr30_9378720	0	9378720	A	G
30	chr30_9383178	0	9383178	A	C
30	chr30_9390025	0	9390025	C	G
30	chr30_9392094	0	9392094	C	A
30	chr30_9394536	0	9394536	T	C
30	chr30_9398226	0	9398226	A	G
30	chr30_9398901	0	9398901	A	C
30	chr30_9402311	0	9402311	T	C
30	chr30_9403978	0	9403978	A	G
30	chr30_9409713	0	9409713	T	C
30	chr30_9411619	0	9411619	T	G
30	chr30_9414939	0	9414939	A	T
30	chr30_9417701	0	9417701	T	C
30	chr30_9419132	0	9419132	C	A
30	chr30_9431851	0	9431851	C	T
30	chr30_9434570	0	9434570	T	A
30	chr30_9435942	0	9435942	G	A
30	chr30_9439701	0	9439701	G	T
30	chr30_9440197	0	9440197	C	G
30	chr30_9443079	0	9443079	G	T
30	chr30_9445291	0	9445291	C	T
30	chr30_9451645	0	9451645	T	C
30	chr30_9459637	0	9459637	A	C
30	chr30_9461026	0	9461026	T	C
30	chr30_9464395	0	9464395	T	C
30	chr30_9466713	0	9466713	A	G
30	chr30_9467335	0	9467335	A	G
30	chr30_9468223	0	9468223	T	C
30	chr30_9468690	0	9468690	T	C
30	chr30_9470517	0	9470517	T	C
30	chr30_9479032	0	9479032	C	G
30	chr30_9481091	0	9481091	A	G
30	chr30_9485779	0	9485779	A	G
30	chr30_9488250	0	9488250	G	A
30	chr30_9493134	0	9493134	T	C
30	chr30_9495753	0	9495753	A	C
30	chr30_9496528	0	9496528	T	C
30	chr30_9503629	0	9503629	C	T
30	chr30_9507847	0	9507847	G	C
30	chr30_9518566	0	9518566	A	G
30	chr30_9519626	0	9519626	G	T
30	chr30_9524106	0	9524106	T	G
30	chr30_9524917	0	9524917	A	G
30	chr30_9526114	0	9526114	G	C
30	chr30_9527710	0	9527710	G	A
30	chr30_9529507	0	9529507	A	G
30	chr30_9530803	0	9530803	T	C
30	chr30_9532945	0	9532945	T	G
30	chr30_9534698	0	9534698	T	G
30	chr30_9535322	0	9535322	C	T
30	chr30_9539236	0	9539236	G	A
30	chr30_9539681	0	9539681	T	C
30	chr30_9543383	0	9543383	A	T
30	chr30_9548659	0	9548659	G	A
30	chr30_9550222	0	9550222	G	C
30	chr30_9551031	0	9551031	A	C
30	chr30_9562579	0	9562579	T	C
30	chr30_9563007	0	9563007	C	G
30	chr30_9568735	0	9568735	G	T
30	chr30_9569661	0	9569661	C	T
30	chr30_9570334	0	9570334	A	G
30	chr30_9571050	0	9571050	A	G
30	chr30_9575060	0	9575060	C	T
30	chr30_9575666	0	9575666	A	G
30	chr30_9583020	0	9583020	A	G
30	chr30_9591521	0	9591521	A	C
30	chr30_9603744	0	9603744	C	G
30	chr30_9604873	0	9604873	T	C
30	chr30_9606037	0	9606037	A	G
30	chr30_9608214	0	9608214	A	G
30	chr30_9610277	0	9610277	G	A
30	chr30_9613139	0	9613139	T	C
30	chr30_9615815	0	9615815	C	T
30	chr30_9624965	0	9624965	A	G
30	chr30_9629270	0	9629270	A	G
30	chr30_9630826	0	9630826	A	G
30	chr30_9646290	0	9646290	G	A
30	chr30_9649775	0	9649775	G	A
30	chr30_9655469	0	9655469	A	C
30	chr30_9656042	0	9656042	C	G
30	chr30_9661821	0	9661821	A	C
30	chr30_9665845	0	9665845	T	C
30	chr30_9669694	0	9669694	G	C
30	chr30_9678991	0	9678991	T	G
30	chr30_9687880	0	9687880	T	C
30	chr30_9688415	0	9688415	G	A
30	chr30_9693252	0	9693252	G	A
30	chr30_9703175	0	9703175	C	A
30	chr30_9709646	0	9709646	A	G
30	chr30_9711692	0	9711692	A	C
30	chr30_9716694	0	9716694	T	C
30	chr30_9723469	0	9723469	T	C
30	chr30_9734108	0	9734108	A	G
30	chr30_9747299	0	9747299	C	A
30	chr30_9752788	0	9752788	T	C
30	chr30_9756042	0	9756042	C	T
30	chr30_9766148	0	9766148	G	A
30	chr30_9771089	0	9771089	T	C
30	chr30_9774675	0	9774675	A	G
30	chr30_9776712	0	9776712	A	G
30	chr30_9776795	0	9776795	T	C
30	chr30_9776822	0	9776822	G	T
30	chr30_9779155	0	9779155	G	A
30	chr30_9784440	0	9784440	T	C
30	chr30_9798228	0	9798228	C	T
30	chr30_9805699	0	9805699	G	A
30	chr30_9807643	0	9807643	C	G
30	chr30_9809352	0	9809352	G	A
30	chr30_9809568	0	9809568	A	G
30	chr30_9811017	0	9811017	T	C
30	chr30_9813289	0	9813289	G	A
30	chr30_9822596	0	9822596	T	G
30	chr30_9826235	0	9826235	C	T
30	chr30_9826352	0	9826352	A	G
30	chr30_9826863	0	9826863	G	A
30	chr30_9833337	0	9833337	A	G
30	chr30_9835464	0	9835464	A	G
30	chr30_9836860	0	9836860	T	C
30	chr30_9838765	0	9838765	C	T
30	chr30_9840195	0	9840195	T	C
30	chr30_9841614	0	9841614	C	T
30	chr30_9842778	0	9842778	T	C
30	chr30_9845693	0	9845693	C	T
30	chr30_9849913	0	9849913	C	T
30	chr30_9852364	0	9852364	A	G
30	chr30_9853177	0	9853177	A	G
30	chr30_9857205	0	9857205	T	C
30	chr30_9857804	0	9857804	A	G
30	chr30_9861068	0	9861068	T	A
30	chr30_9862517	0	9862517	T	C
30	chr30_9866791	0	9866791	T	C
30	chr30_9868197	0	9868197	C	T
30	chr30_9868707	0	9868707	A	G
30	chr30_9878885	0	9878885	T	C
30	chr30_9886324	0	9886324	G	T
30	chr30_9888327	0	9888327	C	G
30	chr30_9902071	0	9902071	A	G
30	chr30_9902811	0	9902811	G	C
30	chr30_9903937	0	9903937	A	C
30	chr30_9904216	0	9904216	C	T
30	chr30_9904616	0	9904616	T	C
30	chr30_9917529	0	9917529	T	C
30	chr30_9941943	0	9941943	T	C
30	chr30_9944182	0	9944182	C	A
30	chr30_9955192	0	9955192	G	A
30	chr30_9956698	0	9956698	T	C
30	chr30_9957860	0	9957860	C	T
30	chr30_9958403	0	9958403	A	G
30	chr30_9977456	0	9977456	T	C
30	chr30_9980113	0	9980113	T	G
30	chr30_9993644	0	9993644	A	C
30	chr30_9994595	0	9994595	C	T
30	chr30_9996309	0	9996309	T	C
30	chr30_10012311	0	10012311	C	T
30	chr30_10026699	0	10026699	T	C
30	chr30_10029500	0	10029500	T	A
30	chr30_10031449	0	10031449	A	T
30	chr30_10033191	0	10033191	A	G
30	chr30_10034897	0	10034897	C	T
30	chr30_10043979	0	10043979	A	T
30	chr30_10054191	0	10054191	C	G
30	chr30_10054665	0	10054665	C	T
30	chr30_10056194	0	10056194	A	G
30	chr30_10058602	0	10058602	G	A
30	chr30_10058751	0	10058751	T	C
30	chr30_10067633	0	10067633	A	G
30	chr30_10074523	0	10074523	C	T
30	chr30_10085856	0	10085856	C	A
30	chr30_10093112	0	10093112	C	G
30	chr30_10094797	0	10094797	C	G
30	chr30_10096029	0	10096029	G	A
30	chr30_10097526	0	10097526	C	T
30	chr30_10104945	0	10104945	G	T
30	chr30_10106830	0	10106830	G	A
30	chr30_10113198	0	10113198	T	G
30	chr30_10113549	0	10113549	G	A
30	chr30_10118785	0	10118785	C	T
30	chr30_10118991	0	10118991	A	G
30	chr30_10142766	0	10142766	T	C
30	chr30_10153489	0	10153489	C	G
30	chr30_10162584	0	10162584	G	T
30	chr30_10163818	0	10163818	C	T
30	chr30_10175052	0	10175052	C	T
30	chr30_10182962	0	10182962	T	C
30	chr30_10183452	0	10183452	G	A
30	chr30_10221323	0	10221323	T	C
30	chr30_10223122	0	10223122	C	T
30	chr30_10252339	0	10252339	C	T
30	chr30_10252867	0	10252867	G	C
30	chr30_10252888	0	10252888	T	A
30	chr30_10257369	0	10257369	T	C
30	chr30_10278000	0	10278000	T	C
30	chr30_10292242	0	10292242	A	G
30	chr30_10303369	0	10303369	G	A
30	chr30_10305756	0	10305756	G	T
30	chr30_10305788	0	10305788	T	C
30	chr30_10319273	0	10319273	G	C
30	chr30_10333148	0	10333148	C	T
30	chr30_10341089	0	10341089	C	A
30	chr30_10350304	0	10350304	G	T
30	chr30_10358872	0	10358872	G	C
30	chr30_10362642	0	10362642	G	A
30	chr30_10367019	0	10367019	A	G
30	chr30_10377663	0	10377663	T	C
30	chr30_10390704	0	10390704	C	T
30	chr30_10391541	0	10391541	T	G
30	chr30_10392438	0	10392438	C	T
30	chr30_10399501	0	10399501	C	T
30	chr30_10403322	0	10403322	A	T
30	chr30_10404984	0	10404984	C	T
30	chr30_10408077	0	10408077	T	C
30	chr30_10430088	0	10430088	G	T
30	chr30_10430171	0	10430171	C	T
30	chr30_10431259	0	10431259	C	T
30	chr30_10432647	0	10432647	C	T
30	chr30_10439035	0	10439035	G	C
30	chr30_10445331	0	10445331	C	A
30	chr30_10446490	0	10446490	C	T
30	chr30_10449493	0	10449493	A	C
30	chr30_10449623	0	10449623	C	G
30	chr30_10456555	0	10456555	C	T
30	chr30_10460953	0	10460953	C	T
30	chr30_10463938	0	10463938	C	T
30	chr30_10464207	0	10464207	A	G
30	chr30_10468297	0	10468297	A	C
30	chr30_10471501	0	10471501	C	T
30	chr30_10473546	0	10473546	T	C
30	chr30_10475137	0	10475137	G	T
30	chr30_10477420	0	10477420	C	G
30	chr30_10488810	0	10488810	G	A
30	chr30_10494706	0	10494706	A	G
30	chr30_10494749	0	10494749	A	T
30	chr30_10500734	0	10500734	C	G
30	chr30_10503456	0	10503456	A	C
30	chr30_10521779	0	10521779	T	C
30	chr30_10527137	0	10527137	A	G
30	chr30_10527616	0	10527616	A	G
30	chr30_10528475	0	10528475	A	G
30	chr30_10531466	0	10531466	T	C
30	chr30_10540155	0	10540155	C	A
30	chr30_10540881	0	10540881	C	T
30	chr30_10545823	0	10545823	C	A
30	chr30_10550221	0	10550221	T	C
30	chr30_10555795	0	10555795	G	A
30	chr30_10557204	0	10557204	C	G
30	chr30_10558828	0	10558828	T	C
30	chr30_10559015	0	10559015	C	T
30	chr30_10565180	0	10565180	T	C
30	chr30_10565503	0	10565503	T	C
30	chr30_10570995	0	10570995	G	T
30	chr30_10582618	0	10582618	T	C
30	chr30_10589454	0	10589454	C	G
30	chr30_10591913	0	10591913	A	C
30	chr30_10610000	0	10610000	C	T
30	chr30_10611417	0	10611417	T	C
30	chr30_10614494	0	10614494	C	T
30	chr30_10621794	0	10621794	C	T
30	chr30_10626070	0	10626070	G	C
30	chr30_10628815	0	10628815	G	T
30	chr30_10637500	0	10637500	C	G
30	chr30_10639109	0	10639109	G	A
30	chr30_10645270	0	10645270	C	A
30	chr30_10648846	0	10648846	G	A
30	chr30_10653153	0	10653153	A	G
30	chr30_10661051	0	10661051	C	T
30	chr30_10666046	0	10666046	C	T
30	chr30_10676933	0	10676933	C	A
30	chr30_10679411	0	10679411	C	T
30	chr30_10683958	0	10683958	T	C
30	chr30_10685621	0	10685621	A	G
30	chr30_10689988	0	10689988	G	A
30	chr30_10691640	0	10691640	G	T
30	chr30_10693088	0	10693088	A	G
30	chr30_10702094	0	10702094	G	A
30	chr30_10712876	0	10712876	G	A
30	chr30_10717792	0	10717792	A	G
30	chr30_10719050	0	10719050	C	A
30	chr30_10721553	0	10721553	T	G
30	chr30_10730584	0	10730584	A	G
30	chr30_10731388	0	10731388	A	G
30	chr30_10733347	0	10733347	C	G
30	chr30_10734606	0	10734606	G	A
30	chr30_10738916	0	10738916	A	C
30	chr30_10747639	0	10747639	C	A
30	chr30_10753369	0	10753369	G	A
30	chr30_10762283	0	10762283	C	A
30	chr30_10763770	0	10763770	A	G
30	chr30_10767741	0	10767741	C	T
30	chr30_10768177	0	10768177	G	A
30	chr30_10769551	0	10769551	A	T
30	chr30_10778493	0	10778493	C	T
30	chr30_10787910	0	10787910	T	C
30	chr30_10788675	0	10788675	G	C
30	chr30_10799877	0	10799877	G	A
30	chr30_10801933	0	10801933	A	G
30	chr30_10817160	0	10817160	A	G
30	chr30_10817392	0	10817392	A	C
30	chr30_10837074	0	10837074	T	C
30	chr30_10838074	0	10838074	G	A
30	chr30_10840964	0	10840964	T	C
30	chr30_10844270	0	10844270	T	G
30	chr30_10847665	0	10847665	C	G
30	chr30_10848610	0	10848610	A	T
30	chr30_10848978	0	10848978	G	A
30	chr30_10857283	0	10857283	A	T
30	chr30_10858396	0	10858396	T	C
30	chr30_10863801	0	10863801	A	G
30	chr30_10867354	0	10867354	T	A
30	chr30_10881090	0	10881090	C	T
30	chr30_10884096	0	10884096	A	G
30	chr30_10884213	0	10884213	T	C
30	chr30_10884223	0	10884223	T	C
30	chr30_10885734	0	10885734	G	A
30	chr30_10889703	0	10889703	C	T
30	chr30_10893466	0	10893466	T	C
30	chr30_10893882	0	10893882	C	T
30	chr30_10900220	0	10900220	A	G
30	chr30_10905122	0	10905122	A	G
30	chr30_10907008	0	10907008	G	A
30	chr30_10908054	0	10908054	G	C
30	chr30_10915682	0	10915682	G	A
30	chr30_10916929	0	10916929	G	C
30	chr30_10922735	0	10922735	A	G
30	chr30_10923729	0	10923729	A	G
30	chr30_10926376	0	10926376	G	A
30	chr30_10930436	0	10930436	T	C
30	chr30_10930711	0	10930711	G	T
30	chr30_10938002	0	10938002	G	C
30	chr30_10941696	0	10941696	T	C
30	chr30_10945643	0	10945643	A	G
30	chr30_10948695	0	10948695	G	A
30	chr30_10950439	0	10950439	A	G
30	chr30_10951249	0	10951249	C	G
30	chr30_10954808	0	10954808	G	A
30	chr30_10955177	0	10955177	A	G
30	chr30_10955381	0	10955381	T	A
30	chr30_10956090	0	10956090	A	G
30	chr30_10957292	0	10957292	G	A
30	chr30_10957927	0	10957927	A	G
30	chr30_10958084	0	10958084	A	G
30	chr30_10960225	0	10960225	G	A
30	chr30_10963077	0	10963077	G	A
30	chr30_10964438	0	10964438	T	C
30	chr30_10968680	0	10968680	G	A
30	chr30_10968801	0	10968801	A	G
30	chr30_10969795	0	10969795	T	A
30	chr30_10980929	0	10980929	T	C
30	chr30_10993587	0	10993587	T	C
30	chr30_10995844	0	10995844	G	A
30	chr30_10998878	0	10998878	G	T
30	chr30_11001987	0	11001987	C	G
30	chr30_11002514	0	11002514	G	A
30	chr30_11002756	0	11002756	T	C
30	chr30_11003461	0	11003461	T	C
30	chr30_11010468	0	11010468	A	G
30	chr30_11015856	0	11015856	T	C
30	chr30_11017091	0	11017091	T	C
30	chr30_11018962	0	11018962	T	C
30	chr30_11020220	0	11020220	G	C
30	chr30_11028311	0	11028311	A	C
30	chr30_11029384	0	11029384	C	T
30	chr30_11031305	0	11031305	A	G
30	chr30_11031352	0	11031352	C	G
30	chr30_11031390	0	11031390	A	G
30	chr30_11036184	0	11036184	A	T
30	chr30_11041543	0	11041543	A	G
30	chr30_11043034	0	11043034	T	C
30	chr30_11044858	0	11044858	A	G
30	chr30_11045658	0	11045658	G	A
30	chr30_11048743	0	11048743	T	C
30	chr30_11052755	0	11052755	T	C
30	chr30_11058694	0	11058694	T	C
30	chr30_11062291	0	11062291	C	G
30	chr30_11063939	0	11063939	G	C
30	chr30_11065889	0	11065889	G	A
30	chr30_11080279	0	11080279	C	T
30	chr30_11083044	0	11083044	T	C
30	chr30_11084419	0	11084419	C	T
30	chr30_11086338	0	11086338	C	T
30	chr30_11088811	0	11088811	A	C
30	chr30_11091182	0	11091182	C	G
30	chr30_11093232	0	11093232	G	A
30	chr30_11093811	0	11093811	T	G
30	chr30_11095892	0	11095892	G	A
30	chr30_11107567	0	11107567	T	C
30	chr30_11107735	0	11107735	G	A
30	chr30_11113934	0	11113934	A	G
30	chr30_11123590	0	11123590	C	T
30	chr30_11127747	0	11127747	A	G
30	chr30_11133009	0	11133009	T	C
30	chr30_11134646	0	11134646	T	C
30	chr30_11137724	0	11137724	T	C
30	chr30_11154191	0	11154191	T	A
30	chr30_11154703	0	11154703	A	T
30	chr30_11163281	0	11163281	A	G
30	chr30_11169432	0	11169432	A	G
30	chr30_11175319	0	11175319	A	T
30	chr30_11178078	0	11178078	A	G
30	chr30_11184895	0	11184895	G	A
30	chr30_11186507	0	11186507	A	G
30	chr30_11188549	0	11188549	C	G
30	chr30_11195363	0	11195363	C	T
30	chr30_11196586	0	11196586	C	G
30	chr30_11196745	0	11196745	T	C
30	chr30_11201918	0	11201918	A	G
30	chr30_11207063	0	11207063	C	A
30	chr30_11220576	0	11220576	G	T
30	chr30_11235722	0	11235722	C	T
30	chr30_11246046	0	11246046	T	C
30	chr30_11258299	0	11258299	C	T
30	chr30_11263530	0	11263530	A	G
30	chr30_11265259	0	11265259	T	C
30	chr30_11281350	0	11281350	T	C
30	chr30_11290061	0	11290061	G	T
30	chr30_11293703	0	11293703	T	C
30	chr30_11299875	0	11299875	T	C
30	chr30_11301141	0	11301141	A	G
30	chr30_11309044	0	11309044	G	C
30	chr30_11318309	0	11318309	A	G
30	chr30_11326968	0	11326968	G	A
30	chr30_11327766	0	11327766	A	G
30	chr30_11328122	0	11328122	C	G
30	chr30_11328916	0	11328916	T	C
30	chr30_11330196	0	11330196	C	A
30	chr30_11335559	0	11335559	C	T
30	chr30_11346963	0	11346963	G	C
30	chr30_11350023	0	11350023	A	T
30	chr30_11350201	0	11350201	C	T
30	chr30_11354204	0	11354204	G	A
30	chr30_11354319	0	11354319	A	T
30	chr30_11355994	0	11355994	T	C
30	chr30_11357863	0	11357863	A	C
30	chr30_11372492	0	11372492	A	G
30	chr30_11373702	0	11373702	C	T
30	chr30_11380247	0	11380247	T	C
30	chr30_11384845	0	11384845	C	T
30	chr30_11395853	0	11395853	T	A
30	chr30_11403058	0	11403058	T	C
30	chr30_11403888	0	11403888	C	T
30	chr30_11404328	0	11404328	C	A
30	chr30_11406737	0	11406737	G	A
30	chr30_11416418	0	11416418	T	C
30	chr30_11418831	0	11418831	A	G
30	chr30_11421493	0	11421493	G	C
30	chr30_11438283	0	11438283	C	G
30	chr30_11447216	0	11447216	C	T
30	chr30_11449625	0	11449625	T	C
30	chr30_11449723	0	11449723	C	A
30	chr30_11450840	0	11450840	A	C
30	chr30_11453909	0	11453909	G	C
30	chr30_11463141	0	11463141	G	C
30	chr30_11464814	0	11464814	T	C
30	chr30_11465157	0	11465157	G	T
30	chr30_11495027	0	11495027	G	T
30	chr30_11496229	0	11496229	C	G
30	chr30_11497612	0	11497612	C	T
30	chr30_11501002	0	11501002	G	A
30	chr30_11501098	0	11501098	G	A
30	chr30_11504843	0	11504843	A	G
30	chr30_11519770	0	11519770	A	G
30	chr30_11522226	0	11522226	C	T
30	chr30_11525689	0	11525689	C	T
30	chr30_11527928	0	11527928	G	A
30	chr30_11537187	0	11537187	C	G
30	chr30_11540145	0	11540145	C	G
30	chr30_11544392	0	11544392	C	T
30	chr30_11548170	0	11548170	G	A
30	chr30_11548504	0	11548504	C	G
30	chr30_11559660	0	11559660	C	T
30	chr30_11565450	0	11565450	T	C
30	chr30_11576250	0	11576250	A	C
30	chr30_11577905	0	11577905	A	G
30	chr30_11581200	0	11581200	A	G
30	chr30_11581990	0	11581990	C	T
30	chr30_11583227	0	11583227	A	C
30	chr30_11584323	0	11584323	A	G
30	chr30_11589023	0	11589023	A	T
30	chr30_11590215	0	11590215	G	A
30	chr30_11594277	0	11594277	C	T
30	chr30_11607282	0	11607282	T	A
30	chr30_11608705	0	11608705	A	G
30	chr30_11612865	0	11612865	G	C
30	chr30_11618739	0	11618739	A	G
30	chr30_11633324	0	11633324	T	C
30	chr30_11635289	0	11635289	T	C
30	chr30_11640727	0	11640727	G	A
30	chr30_11640744	0	11640744	T	A
30	chr30_11642257	0	11642257	G	C
30	chr30_11649429	0	11649429	T	C
30	chr30_11650888	0	11650888	T	C
30	chr30_11663878	0	11663878	G	T
30	chr30_11664765	0	11664765	C	A
30	chr30_11665512	0	11665512	T	C
30	chr30_11665731	0	11665731	C	T
30	chr30_11666856	0	11666856	A	G
30	chr30_11671810	0	11671810	G	C
30	chr30_11672366	0	11672366	T	C
30	chr30_11676079	0	11676079	G	C
30	chr30_11682043	0	11682043	C	T
30	chr30_11682235	0	11682235	T	C
30	chr30_11684489	0	11684489	T	C
30	chr30_11687793	0	11687793	G	C
30	chr30_11689003	0	11689003	T	C
30	chr30_11689282	0	11689282	C	T
30	chr30_11698768	0	11698768	A	C
30	chr30_11700552	0	11700552	G	A
30	chr30_11704549	0	11704549	A	T
30	chr30_11705467	0	11705467	G	A
30	chr30_11707244	0	11707244	T	C
30	chr30_11719761	0	11719761	C	T
30	chr30_11722560	0	11722560	C	T
30	chr30_11723844	0	11723844	T	A
30	chr30_11731457	0	11731457	G	A
30	chr30_11735152	0	11735152	C	T
30	chr30_11737740	0	11737740	A	G
30	chr30_11742687	0	11742687	A	C
30	chr30_11743179	0	11743179	C	T
30	chr30_11745253	0	11745253	T	C
30	chr30_11746470	0	11746470	T	G
30	chr30_11749725	0	11749725	C	T
30	chr30_11757480	0	11757480	T	C
30	chr30_11761483	0	11761483	T	C
30	chr30_11762691	0	11762691	G	A
30	chr30_11762810	0	11762810	G	A
30	chr30_11764721	0	11764721	A	T
30	chr30_11767304	0	11767304	A	G
30	chr30_11767377	0	11767377	G	A
30	chr30_11767754	0	11767754	G	C
30	chr30_11768732	0	11768732	T	C
30	chr30_11779834	0	11779834	T	C
30	chr30_11781526	0	11781526	T	C
30	chr30_11784699	0	11784699	C	T
30	chr30_11803867	0	11803867	G	A
30	chr30_11804571	0	11804571	T	C
30	chr30_11817157	0	11817157	G	A
30	chr30_11826228	0	11826228	T	C
30	chr30_11826748	0	11826748	C	T
30	chr30_11838252	0	11838252	C	A
30	chr30_11839330	0	11839330	A	G
30	chr30_11839748	0	11839748	G	T
30	chr30_11847240	0	11847240	T	C
30	chr30_11849460	0	11849460	G	A
30	chr30_11851135	0	11851135	A	C
30	chr30_11853203	0	11853203	C	T
30	chr30_11856262	0	11856262	A	G
30	chr30_11858749	0	11858749	G	C
30	chr30_11877443	0	11877443	T	C
30	chr30_11887964	0	11887964	A	G
30	chr30_11890402	0	11890402	G	A
30	chr30_11893750	0	11893750	G	A
30	chr30_11897550	0	11897550	A	C
30	chr30_11901734	0	11901734	A	T
30	chr30_11902419	0	11902419	C	T
30	chr30_11902578	0	11902578	A	G
30	chr30_11904920	0	11904920	T	C
30	chr30_11907192	0	11907192	T	G
30	chr30_11908916	0	11908916	T	C
30	chr30_11912186	0	11912186	G	A
30	chr30_11912657	0	11912657	C	T
30	chr30_11924186	0	11924186	C	G
30	chr30_11925658	0	11925658	C	T
30	chr30_11936306	0	11936306	A	G
30	chr30_11940534	0	11940534	A	G
30	chr30_11945519	0	11945519	G	A
30	chr30_11946134	0	11946134	T	C
30	chr30_11951503	0	11951503	G	A
30	chr30_11954822	0	11954822	A	C
30	chr30_11956718	0	11956718	C	T
30	chr30_11961394	0	11961394	G	A
30	chr30_11961552	0	11961552	C	T
30	chr30_11962308	0	11962308	A	C
30	chr30_11963904	0	11963904	C	G
30	chr30_11966814	0	11966814	T	C
30	chr30_11968625	0	11968625	C	T
30	chr30_11971234	0	11971234	T	C
30	chr30_11972195	0	11972195	G	C
30	chr30_11973922	0	11973922	T	C
30	chr30_11977391	0	11977391	G	A
30	chr30_11988414	0	11988414	A	G
30	chr30_11990706	0	11990706	A	G
30	chr30_11992038	0	11992038	A	C
30	chr30_11992066	0	11992066	G	A
30	chr30_11994374	0	11994374	A	G
30	chr30_11998306	0	11998306	A	T
30	chr30_12003290	0	12003290	G	C
30	chr30_12009447	0	12009447	C	G
30	chr30_12010911	0	12010911	G	A
30	chr30_12014469	0	12014469	G	C
30	chr30_12027274	0	12027274	C	T
30	chr30_12027828	0	12027828	C	T
30	chr30_12031870	0	12031870	T	C
30	chr30_12035251	0	12035251	T	C
30	chr30_12035910	0	12035910	C	T
30	chr30_12036170	0	12036170	A	T
30	chr30_12043286	0	12043286	C	A
30	chr30_12052131	0	12052131	G	A
30	chr30_12057805	0	12057805	G	T
30	chr30_12059397	0	12059397	C	T
30	chr30_12060334	0	12060334	C	A
30	chr30_12062691	0	12062691	T	G
30	chr30_12065061	0	12065061	C	T
30	chr30_12068066	0	12068066	A	G
30	chr30_12069215	0	12069215	C	T
30	chr30_12069538	0	12069538	C	G
30	chr30_12069877	0	12069877	T	A
30	chr30_12086806	0	12086806	C	A
30	chr30_12087664	0	12087664	G	A
30	chr30_12088779	0	12088779	T	A
30	chr30_12089670	0	12089670	G	A
30	chr30_12094742	0	12094742	T	A
30	chr30_12096953	0	12096953	G	A
30	chr30_12110800	0	12110800	T	C
30	chr30_12122916	0	12122916	C	T
30	chr30_12129235	0	12129235	A	G
30	chr30_12133662	0	12133662	A	G
30	chr30_12136396	0	12136396	G	T
30	chr30_12137286	0	12137286	T	C
30	chr30_12138744	0	12138744	T	C
30	chr30_12140008	0	12140008	C	T
30	chr30_12140258	0	12140258	C	T
30	chr30_12141321	0	12141321	A	C
30	chr30_12154881	0	12154881	C	T
30	chr30_12157808	0	12157808	T	C
30	chr30_12159701	0	12159701	C	T
30	chr30_12164886	0	12164886	G	A
30	chr30_12175348	0	12175348	A	G
30	chr30_12178297	0	12178297	T	C
30	chr30_12180939	0	12180939	G	A
30	chr30_12183478	0	12183478	T	C
30	chr30_12189107	0	12189107	G	A
30	chr30_12193186	0	12193186	A	G
30	chr30_12210901	0	12210901	T	A
30	chr30_12211806	0	12211806	T	G
30	chr30_12212509	0	12212509	C	G
30	chr30_12216628	0	12216628	G	T
30	chr30_12218056	0	12218056	G	T
30	chr30_12220195	0	12220195	G	T
30	chr30_12222300	0	12222300	A	G
30	chr30_12225487	0	12225487	A	G
30	chr30_12228826	0	12228826	T	C
30	chr30_12231148	0	12231148	T	G
30	chr30_12239386	0	12239386	T	C
30	chr30_12241743	0	12241743	A	G
30	chr30_12246690	0	12246690	A	G
30	chr30_12248671	0	12248671	A	G
30	chr30_12254466	0	12254466	A	G
30	chr30_12259303	0	12259303	T	C
30	chr30_12260297	0	12260297	A	C
30	chr30_12261122	0	12261122	A	G
30	chr30_12261469	0	12261469	G	A
30	chr30_12268500	0	12268500	C	T
30	chr30_12270032	0	12270032	T	C
30	chr30_12270939	0	12270939	A	G
30	chr30_12271948	0	12271948	A	G
30	chr30_12272328	0	12272328	A	C
30	chr30_12279032	0	12279032	T	C
30	chr30_12281634	0	12281634	C	G
30	chr30_12287182	0	12287182	C	G
30	chr30_12289694	0	12289694	C	G
30	chr30_12293186	0	12293186	T	A
30	chr30_12295593	0	12295593	T	C
30	chr30_12297987	0	12297987	A	G
30	chr30_12310992	0	12310992	A	G
30	chr30_12311898	0	12311898	T	C
30	chr30_12315986	0	12315986	A	G
30	chr30_12334220	0	12334220	T	A
30	chr30_12336272	0	12336272	C	G
30	chr30_12339065	0	12339065	G	C
30	chr30_12346071	0	12346071	G	T
30	chr30_12354375	0	12354375	A	G
30	chr30_12355715	0	12355715	A	G
30	chr30_12357883	0	12357883	T	C
30	chr30_12368306	0	12368306	C	T
30	chr30_12379723	0	12379723	A	C
30	chr30_12387019	0	12387019	T	C
30	chr30_12408324	0	12408324	G	T
30	chr30_12425004	0	12425004	T	C
30	chr30_12444682	0	12444682	T	C
30	chr30_12467449	0	12467449	T	G
30	chr30_12467859	0	12467859	C	T
30	chr30_12485781	0	12485781	G	T
30	chr30_12514009	0	12514009	C	T
30	chr30_12516775	0	12516775	G	A
30	chr30_12517380	0	12517380	A	G
30	chr30_12518030	0	12518030	A	G
30	chr30_12518239	0	12518239	A	G
30	chr30_12522287	0	12522287	C	G
30	chr30_12524987	0	12524987	A	G
30	chr30_12540476	0	12540476	A	G
30	chr30_12540875	0	12540875	C	T
30	chr30_12542217	0	12542217	A	G
30	chr30_12551542	0	12551542	C	A
30	chr30_12559577	0	12559577	A	G
30	chr30_12576254	0	12576254	T	C
30	chr30_12578575	0	12578575	T	C
30	chr30_12593283	0	12593283	T	C
30	chr30_12593564	0	12593564	C	T
30	chr30_12601368	0	12601368	C	G
30	chr30_12607978	0	12607978	T	C
30	chr30_12616209	0	12616209	C	A
30	chr30_12616377	0	12616377	C	T
30	chr30_12620028	0	12620028	G	A
30	chr30_12620624	0	12620624	A	C
30	chr30_12622302	0	12622302	C	T
30	chr30_12631761	0	12631761	T	C
30	chr30_12633487	0	12633487	A	G
30	chr30_12637201	0	12637201	C	T
30	chr30_12637388	0	12637388	C	G
30	chr30_12639272	0	12639272	T	C
30	chr30_12643348	0	12643348	G	A
30	chr30_12644985	0	12644985	C	T
30	chr30_12667435	0	12667435	C	T
30	chr30_12668065	0	12668065	G	A
30	chr30_12668579	0	12668579	G	T
30	chr30_12670046	0	12670046	A	G
30	chr30_12674842	0	12674842	C	A
30	chr30_12676041	0	12676041	A	G
30	chr30_12676913	0	12676913	A	C
30	chr30_12678728	0	12678728	C	G
30	chr30_12689865	0	12689865	C	A
30	chr30_12696614	0	12696614	T	A
30	chr30_12709400	0	12709400	A	G
30	chr30_12711039	0	12711039	A	T
30	chr30_12713761	0	12713761	C	T
30	chr30_12716152	0	12716152	C	G
30	chr30_12720448	0	12720448	T	C
30	chr30_12723122	0	12723122	T	C
30	chr30_12729620	0	12729620	A	G
30	chr30_12731845	0	12731845	T	C
30	chr30_12738196	0	12738196	T	C
30	chr30_12741512	0	12741512	C	T
30	chr30_12744280	0	12744280	T	C
30	chr30_12750393	0	12750393	T	C
30	chr30_12750731	0	12750731	T	C
30	chr30_12754492	0	12754492	A	G
30	chr30_12766022	0	12766022	A	G
30	chr30_12766434	0	12766434	T	C
30	chr30_12766913	0	12766913	A	G
30	chr30_12769950	0	12769950	C	T
30	chr30_12780908	0	12780908	T	C
30	chr30_12784978	0	12784978	G	A
30	chr30_12789075	0	12789075	G	T
30	chr30_12790308	0	12790308	T	C
30	chr30_12793615	0	12793615	T	C
30	chr30_12801560	0	12801560	G	A
30	chr30_12803129	0	12803129	T	A
30	chr30_12805640	0	12805640	T	G
30	chr30_12816193	0	12816193	C	T
30	chr30_12819743	0	12819743	G	A
30	chr30_12819796	0	12819796	T	C
30	chr30_12821255	0	12821255	C	T
30	chr30_12824178	0	12824178	C	T
30	chr30_12825000	0	12825000	T	C
30	chr30_12825351	0	12825351	C	T
30	chr30_12829210	0	12829210	C	T
30	chr30_12830279	0	12830279	T	C
30	chr30_12841338	0	12841338	G	T
30	chr30_12863764	0	12863764	T	G
30	chr30_12864240	0	12864240	G	A
30	chr30_12864980	0	12864980	C	T
30	chr30_12865918	0	12865918	A	G
30	chr30_12866573	0	12866573	T	C
30	chr30_12867408	0	12867408	A	G
30	chr30_12868489	0	12868489	A	T
30	chr30_12871087	0	12871087	T	G
30	chr30_12876333	0	12876333	G	C
30	chr30_12886381	0	12886381	G	A
30	chr30_12898974	0	12898974	C	T
30	chr30_12901648	0	12901648	A	G
30	chr30_12903850	0	12903850	A	G
30	chr30_12906334	0	12906334	T	C
30	chr30_12910783	0	12910783	G	A
30	chr30_12923264	0	12923264	C	A
30	chr30_12924888	0	12924888	G	C
30	chr30_12927241	0	12927241	A	G
30	chr30_12929953	0	12929953	A	G
30	chr30_12941534	0	12941534	T	C
30	chr30_12941731	0	12941731	T	C
30	chr30_12947231	0	12947231	C	T
30	chr30_12956240	0	12956240	T	C
30	chr30_12957246	0	12957246	C	A
30	chr30_12962303	0	12962303	C	T
30	chr30_12967517	0	12967517	C	T
30	chr30_12969689	0	12969689	A	G
30	chr30_12980980	0	12980980	C	T
30	chr30_12993995	0	12993995	C	T
30	chr30_12994937	0	12994937	A	C
30	chr30_12997983	0	12997983	G	T
30	chr30_13000343	0	13000343	T	C
30	chr30_13007566	0	13007566	G	C
30	chr30_13013003	0	13013003	A	G
30	chr30_13036677	0	13036677	T	G
30	chr30_13043093	0	13043093	A	G
30	chr30_13057181	0	13057181	A	G
30	chr30_13057493	0	13057493	T	C
30	chr30_13059613	0	13059613	A	G
30	chr30_13076650	0	13076650	C	T
30	chr30_13082151	0	13082151	G	A
30	chr30_13083671	0	13083671	A	G
30	chr30_13088050	0	13088050	A	G
30	chr30_13089837	0	13089837	G	C
30	chr30_13090863	0	13090863	A	T
30	chr30_13094332	0	13094332	C	G
30	chr30_13100882	0	13100882	C	A
30	chr30_13106544	0	13106544	T	C
30	chr30_13110315	0	13110315	T	C
30	chr30_13111888	0	13111888	G	A
30	chr30_13113454	0	13113454	G	A
30	chr30_13118189	0	13118189	T	C
30	chr30_13119983	0	13119983	C	T
30	chr30_13125740	0	13125740	T	G
30	chr30_13127746	0	13127746	A	G
30	chr30_13131201	0	13131201	C	T
30	chr30_13137942	0	13137942	T	C
30	chr30_13159774	0	13159774	T	C
30	chr30_13159805	0	13159805	C	T
30	chr30_13167528	0	13167528	T	C
30	chr30_13169586	0	13169586	C	T
30	chr30_13174320	0	13174320	T	C
30	chr30_13183642	0	13183642	G	A
30	chr30_13187115	0	13187115	A	G
30	chr30_13199338	0	13199338	G	A
30	chr30_13200223	0	13200223	C	G
30	chr30_13200520	0	13200520	G	A
30	chr30_13210106	0	13210106	A	G
30	chr30_13211073	0	13211073	T	A
30	chr30_13213144	0	13213144	T	G
30	chr30_13219162	0	13219162	G	A
30	chr30_13221315	0	13221315	A	G
30	chr30_13225526	0	13225526	A	C
30	chr30_13238896	0	13238896	G	T
30	chr30_13238943	0	13238943	T	G
30	chr30_13240816	0	13240816	G	A
30	chr30_13253456	0	13253456	T	C
30	chr30_13269854	0	13269854	T	C
30	chr30_13273393	0	13273393	T	C
30	chr30_13276074	0	13276074	A	G
30	chr30_13279591	0	13279591	T	C
30	chr30_13288181	0	13288181	C	T
30	chr30_13295539	0	13295539	C	G
30	chr30_13301987	0	13301987	A	G
30	chr30_13304182	0	13304182	G	T
30	chr30_13307472	0	13307472	A	G
30	chr30_13309296	0	13309296	A	G
30	chr30_13314840	0	13314840	T	C
30	chr30_13323256	0	13323256	C	T
30	chr30_13323863	0	13323863	A	G
30	chr30_13338293	0	13338293	T	G
30	chr30_13339575	0	13339575	A	G
30	chr30_13343307	0	13343307	C	T
30	chr30_13344648	0	13344648	G	A
30	chr30_13350087	0	13350087	T	C
30	chr30_13352410	0	13352410	C	T
30	chr30_13358259	0	13358259	G	A
30	chr30_13358680	0	13358680	C	T
30	chr30_13360510	0	13360510	T	A
30	chr30_13368994	0	13368994	G	A
30	chr30_13369600	0	13369600	T	C
30	chr30_13370261	0	13370261	C	T
30	chr30_13370722	0	13370722	A	G
30	chr30_13371083	0	13371083	A	G
30	chr30_13371252	0	13371252	C	A
30	chr30_13372392	0	13372392	T	C
30	chr30_13383944	0	13383944	T	C
30	chr30_13387698	0	13387698	T	C
30	chr30_13393590	0	13393590	T	C
30	chr30_13393885	0	13393885	C	G
30	chr30_13398558	0	13398558	T	A
30	chr30_13402144	0	13402144	T	G
30	chr30_13402696	0	13402696	C	A
30	chr30_13402972	0	13402972	C	A
30	chr30_13407312	0	13407312	G	A
30	chr30_13418063	0	13418063	T	C
30	chr30_13457805	0	13457805	A	G
30	chr30_13462081	0	13462081	G	C
30	chr30_13471535	0	13471535	T	G
30	chr30_13485998	0	13485998	A	C
30	chr30_13489817	0	13489817	T	A
30	chr30_13493850	0	13493850	G	T
30	chr30_13496154	0	13496154	G	C
30	chr30_13497345	0	13497345	C	T
30	chr30_13497666	0	13497666	G	T
30	chr30_13498448	0	13498448	A	G
30	chr30_13500534	0	13500534	T	C
30	chr30_13504955	0	13504955	A	C
30	chr30_13510309	0	13510309	A	G
30	chr30_13512612	0	13512612	A	G
30	chr30_13513829	0	13513829	A	G
30	chr30_13514349	0	13514349	A	G
30	chr30_13515287	0	13515287	G	T
30	chr30_13522504	0	13522504	G	A
30	chr30_13532622	0	13532622	T	C
30	chr30_13532990	0	13532990	A	G
30	chr30_13533737	0	13533737	T	G
30	chr30_13534638	0	13534638	A	G
30	chr30_13534881	0	13534881	A	G
30	chr30_13538027	0	13538027	A	G
30	chr30_13540048	0	13540048	C	T
30	chr30_13546412	0	13546412	T	C
30	chr30_13548485	0	13548485	T	C
30	chr30_13549815	0	13549815	T	C
30	chr30_13563219	0	13563219	G	A
30	chr30_13572186	0	13572186	T	C
30	chr30_13572387	0	13572387	C	A
30	chr30_13588841	0	13588841	T	C
30	chr30_13594617	0	13594617	C	G
30	chr30_13595892	0	13595892	T	C
30	chr30_13606219	0	13606219	A	G
30	chr30_13612454	0	13612454	C	T
30	chr30_13614114	0	13614114	T	C
30	chr30_13622376	0	13622376	T	C
30	chr30_13623298	0	13623298	A	C
30	chr30_13624530	0	13624530	T	C
30	chr30_13625352	0	13625352	T	C
30	chr30_13626903	0	13626903	A	G
30	chr30_13638796	0	13638796	G	A
30	chr30_13639171	0	13639171	C	T
30	chr30_13640407	0	13640407	T	A
30	chr30_13646146	0	13646146	A	G
30	chr30_13647212	0	13647212	G	A
30	chr30_13654349	0	13654349	T	C
30	chr30_13658629	0	13658629	A	T
30	chr30_13669659	0	13669659	A	T
30	chr30_13674057	0	13674057	A	C
30	chr30_13677564	0	13677564	A	C
30	chr30_13684380	0	13684380	C	A
30	chr30_13687299	0	13687299	T	C
30	chr30_13692371	0	13692371	A	G
30	chr30_13697758	0	13697758	A	C
30	chr30_13698479	0	13698479	T	G
30	chr30_13703458	0	13703458	G	A
30	chr30_13714938	0	13714938	A	G
30	chr30_13716666	0	13716666	C	G
30	chr30_13722847	0	13722847	T	C
30	chr30_13725166	0	13725166	C	T
30	chr30_13731722	0	13731722	G	A
30	chr30_13734784	0	13734784	C	T
30	chr30_13736032	0	13736032	T	C
30	chr30_13738738	0	13738738	A	C
30	chr30_13739456	0	13739456	A	G
30	chr30_13745936	0	13745936	C	T
30	chr30_13748826	0	13748826	A	G
30	chr30_13749089	0	13749089	C	T
30	chr30_13762137	0	13762137	A	G
30	chr30_13766616	0	13766616	G	C
30	chr30_13771803	0	13771803	A	T
30	chr30_13777550	0	13777550	T	C
30	chr30_13780653	0	13780653	G	C
30	chr30_13785400	0	13785400	C	A
30	chr30_13785426	0	13785426	T	G
30	chr30_13788136	0	13788136	T	C
30	chr30_13790913	0	13790913	C	T
30	chr30_13791717	0	13791717	T	A
30	chr30_13794139	0	13794139	A	T
30	chr30_13794745	0	13794745	A	C
30	chr30_13804384	0	13804384	A	G
30	chr30_13814030	0	13814030	A	G
30	chr30_13824942	0	13824942	T	C
30	chr30_13825525	0	13825525	A	G
30	chr30_13828754	0	13828754	C	G
30	chr30_13833788	0	13833788	T	C
30	chr30_13839065	0	13839065	A	G
30	chr30_13841492	0	13841492	G	T
30	chr30_13846124	0	13846124	C	T
30	chr30_13849158	0	13849158	T	C
30	chr30_13850390	0	13850390	T	C
30	chr30_13854133	0	13854133	T	C
30	chr30_13854201	0	13854201	T	G
30	chr30_13857410	0	13857410	G	A
30	chr30_13859172	0	13859172	T	G
30	chr30_13862789	0	13862789	A	G
30	chr30_13865341	0	13865341	G	T
30	chr30_13866443	0	13866443	C	T
30	chr30_13867959	0	13867959	C	T
30	chr30_13872144	0	13872144	C	G
30	chr30_13881023	0	13881023	T	C
30	chr30_13887209	0	13887209	G	A
30	chr30_13887807	0	13887807	C	T
30	chr30_13890764	0	13890764	A	G
30	chr30_13896225	0	13896225	G	A
30	chr30_13897856	0	13897856	A	G
30	chr30_13903652	0	13903652	T	C
30	chr30_13904232	0	13904232	A	G
30	chr30_13905992	0	13905992	T	C
30	chr30_13911363	0	13911363	A	G
30	chr30_13912175	0	13912175	T	C
30	chr30_13912847	0	13912847	G	A
30	chr30_13913110	0	13913110	T	C
30	chr30_13913459	0	13913459	A	G
30	chr30_13913857	0	13913857	C	G
30	chr30_13920485	0	13920485	C	T
30	chr30_13945180	0	13945180	G	A
30	chr30_13945802	0	13945802	G	C
30	chr30_13946038	0	13946038	T	G
30	chr30_13946449	0	13946449	C	T
30	chr30_13949769	0	13949769	G	T
30	chr30_13950250	0	13950250	C	T
30	chr30_13950333	0	13950333	T	A
30	chr30_13951537	0	13951537	T	C
30	chr30_13951627	0	13951627	T	C
30	chr30_13962199	0	13962199	C	T
30	chr30_13962507	0	13962507	T	C
30	chr30_13963636	0	13963636	A	G
30	chr30_13966979	0	13966979	T	G
30	chr30_13970012	0	13970012	C	T
30	chr30_13973517	0	13973517	T	C
30	chr30_13978395	0	13978395	T	C
30	chr30_13982604	0	13982604	T	C
30	chr30_13983454	0	13983454	A	C
30	chr30_13985763	0	13985763	G	T
30	chr30_13987036	0	13987036	A	G
30	chr30_13997938	0	13997938	T	C
30	chr30_13997992	0	13997992	A	G
30	chr30_14001482	0	14001482	C	A
30	chr30_14006600	0	14006600	T	A
30	chr30_14008566	0	14008566	A	G
30	chr30_14010737	0	14010737	T	C
30	chr30_14022214	0	14022214	G	C
30	chr30_14026951	0	14026951	T	C
30	chr30_14031464	0	14031464	G	A
30	chr30_14043162	0	14043162	A	G
30	chr30_14047457	0	14047457	G	A
30	chr30_14050484	0	14050484	G	C
30	chr30_14051893	0	14051893	C	A
30	chr30_14060341	0	14060341	A	G
30	chr30_14063125	0	14063125	A	C
30	chr30_14065745	0	14065745	C	T
30	chr30_14067986	0	14067986	A	G
30	chr30_14070677	0	14070677	T	C
30	chr30_14077685	0	14077685	C	A
30	chr30_14087255	0	14087255	A	G
30	chr30_14096819	0	14096819	T	A
30	chr30_14101395	0	14101395	C	T
30	chr30_14101560	0	14101560	T	C
30	chr30_14104452	0	14104452	G	A
30	chr30_14109320	0	14109320	T	A
30	chr30_14113350	0	14113350	A	C
30	chr30_14123159	0	14123159	C	T
30	chr30_14127276	0	14127276	T	C
30	chr30_14128968	0	14128968	G	T
30	chr30_14131646	0	14131646	A	G
30	chr30_14133134	0	14133134	C	T
30	chr30_14138515	0	14138515	C	T
30	chr30_14148330	0	14148330	T	C
30	chr30_14173082	0	14173082	C	T
30	chr30_14187387	0	14187387	A	G
30	chr30_14195261	0	14195261	G	A
30	chr30_14216394	0	14216394	C	T
30	chr30_14218915	0	14218915	G	A
30	chr30_14220529	0	14220529	G	A
30	chr30_14222791	0	14222791	G	A
30	chr30_14232233	0	14232233	G	A
30	chr30_14234338	0	14234338	G	A
30	chr30_14241228	0	14241228	T	C
30	chr30_14243594	0	14243594	T	C
30	chr30_14244717	0	14244717	G	A
30	chr30_14245355	0	14245355	G	A
30	chr30_14248117	0	14248117	A	G
30	chr30_14252296	0	14252296	T	C
30	chr30_14252466	0	14252466	G	T
30	chr30_14264733	0	14264733	G	T
30	chr30_14270402	0	14270402	A	G
30	chr30_14272467	0	14272467	G	A
30	chr30_14272554	0	14272554	C	T
30	chr30_14283014	0	14283014	G	C
30	chr30_14285239	0	14285239	A	G
30	chr30_14287540	0	14287540	G	A
30	chr30_14287728	0	14287728	A	C
30	chr30_14288700	0	14288700	C	T
30	chr30_14291783	0	14291783	T	C
30	chr30_14297962	0	14297962	G	T
30	chr30_14298930	0	14298930	T	C
30	chr30_14302628	0	14302628	C	T
30	chr30_14303528	0	14303528	C	T
30	chr30_14308130	0	14308130	A	T
30	chr30_14322853	0	14322853	T	C
30	chr30_14323504	0	14323504	C	T
30	chr30_14326011	0	14326011	C	T
30	chr30_14326887	0	14326887	A	G
30	chr30_14327718	0	14327718	C	A
30	chr30_14339135	0	14339135	G	T
30	chr30_14342673	0	14342673	C	T
30	chr30_14353789	0	14353789	G	T
30	chr30_14371173	0	14371173	C	T
30	chr30_14371330	0	14371330	T	C
30	chr30_14376494	0	14376494	G	C
30	chr30_14379963	0	14379963	C	T
30	chr30_14381623	0	14381623	G	A
30	chr30_14387285	0	14387285	T	A
30	chr30_14387344	0	14387344	G	T
30	chr30_14395804	0	14395804	T	C
30	chr30_14397801	0	14397801	G	C
30	chr30_14398900	0	14398900	G	T
30	chr30_14399585	0	14399585	G	C
30	chr30_14402148	0	14402148	C	T
30	chr30_14411488	0	14411488	C	G
30	chr30_14411628	0	14411628	A	G
30	chr30_14414995	0	14414995	T	G
30	chr30_14416919	0	14416919	A	G
30	chr30_14418717	0	14418717	A	C
30	chr30_14420939	0	14420939	G	C
30	chr30_14422923	0	14422923	T	A
30	chr30_14429606	0	14429606	G	A
30	chr30_14431681	0	14431681	T	C
30	chr30_14434217	0	14434217	A	G
30	chr30_14436841	0	14436841	T	C
30	chr30_14438469	0	14438469	C	T
30	chr30_14442329	0	14442329	T	G
30	chr30_14449782	0	14449782	C	T
30	chr30_14453829	0	14453829	T	C
30	chr30_14455588	0	14455588	G	T
30	chr30_14457221	0	14457221	T	C
30	chr30_14463583	0	14463583	C	T
30	chr30_14472665	0	14472665	C	T
30	chr30_14477034	0	14477034	T	C
30	chr30_14478115	0	14478115	A	G
30	chr30_14494800	0	14494800	T	C
30	chr30_14499405	0	14499405	C	A
30	chr30_14501392	0	14501392	C	G
30	chr30_14502799	0	14502799	C	A
30	chr30_14503791	0	14503791	T	C
30	chr30_14505041	0	14505041	T	C
30	chr30_14511466	0	14511466	C	T
30	chr30_14526526	0	14526526	T	C
30	chr30_14528547	0	14528547	A	G
30	chr30_14532670	0	14532670	C	T
30	chr30_14544240	0	14544240	A	G
30	chr30_14553096	0	14553096	G	T
30	chr30_14555465	0	14555465	T	C
30	chr30_14556847	0	14556847	T	C
30	chr30_14559779	0	14559779	G	T
30	chr30_14561050	0	14561050	A	G
30	chr30_14575770	0	14575770	C	T
30	chr30_14578896	0	14578896	T	C
30	chr30_14588346	0	14588346	G	A
30	chr30_14592863	0	14592863	A	G
30	chr30_14596776	0	14596776	C	T
30	chr30_14597139	0	14597139	T	A
30	chr30_14606313	0	14606313	G	A
30	chr30_14606618	0	14606618	T	A
30	chr30_14614026	0	14614026	C	T
30	chr30_14619931	0	14619931	A	T
30	chr30_14621337	0	14621337	G	T
30	chr30_14626562	0	14626562	A	T
30	chr30_14628325	0	14628325	T	C
30	chr30_14630828	0	14630828	G	A
30	chr30_14651103	0	14651103	C	A
30	chr30_14653145	0	14653145	C	T
30	chr30_14656834	0	14656834	G	A
30	chr30_14663409	0	14663409	A	G
30	chr30_14664693	0	14664693	A	G
30	chr30_14682907	0	14682907	T	A
30	chr30_14684229	0	14684229	G	A
30	chr30_14698036	0	14698036	A	T
30	chr30_14698784	0	14698784	T	C
30	chr30_14703598	0	14703598	C	A
30	chr30_14708925	0	14708925	C	T
30	chr30_14708967	0	14708967	A	G
30	chr30_14709221	0	14709221	G	A
30	chr30_14709941	0	14709941	C	T
30	chr30_14710018	0	14710018	T	C
30	chr30_14711453	0	14711453	G	A
30	chr30_14713546	0	14713546	A	G
30	chr30_14713681	0	14713681	G	T
30	chr30_14724233	0	14724233	A	G
30	chr30_14726758	0	14726758	G	A
30	chr30_14735270	0	14735270	G	A
30	chr30_14739462	0	14739462	G	A
30	chr30_14749603	0	14749603	G	A
30	chr30_14757061	0	14757061	A	G
30	chr30_14758709	0	14758709	G	A
30	chr30_14764740	0	14764740	G	A
30	chr30_14771799	0	14771799	T	A
30	chr30_14772386	0	14772386	T	G
30	chr30_14773331	0	14773331	G	A
30	chr30_14782821	0	14782821	A	G
30	chr30_14794953	0	14794953	C	G
30	chr30_14800498	0	14800498	G	A
30	chr30_14809266	0	14809266	T	C
30	chr30_14823317	0	14823317	G	C
30	chr30_14823540	0	14823540	T	C
30	chr30_14840319	0	14840319	G	C
30	chr30_14861278	0	14861278	A	G
30	chr30_14864347	0	14864347	A	G
30	chr30_14867305	0	14867305	G	C
30	chr30_14870629	0	14870629	C	T
30	chr30_14872419	0	14872419	T	C
30	chr30_14881587	0	14881587	G	A
30	chr30_14881835	0	14881835	G	A
30	chr30_14886574	0	14886574	T	G
30	chr30_14890600	0	14890600	C	A
30	chr30_14893723	0	14893723	T	G
30	chr30_14896876	0	14896876	C	G
30	chr30_14896938	0	14896938	T	C
30	chr30_14897324	0	14897324	C	A
30	chr30_14899386	0	14899386	T	G
30	chr30_14904493	0	14904493	G	C
30	chr30_14904667	0	14904667	A	G
30	chr30_14910958	0	14910958	C	T
30	chr30_14914557	0	14914557	C	T
30	chr30_14920223	0	14920223	A	G
30	chr30_14922478	0	14922478	T	C
30	chr30_14926751	0	14926751	A	G
30	chr30_14928429	0	14928429	G	A
30	chr30_14932081	0	14932081	T	G
30	chr30_14932670	0	14932670	T	C
30	chr30_14933326	0	14933326	T	A
30	chr30_14933689	0	14933689	T	C
30	chr30_14943429	0	14943429	G	T
30	chr30_14949583	0	14949583	C	A
30	chr30_14957353	0	14957353	A	G
30	chr30_14967782	0	14967782	A	G
30	chr30_14971799	0	14971799	T	C
30	chr30_14972178	0	14972178	C	T
30	chr30_14973708	0	14973708	G	T
30	chr30_14982125	0	14982125	G	A
30	chr30_14985517	0	14985517	A	G
30	chr30_14991628	0	14991628	A	G
30	chr30_14994371	0	14994371	T	C
30	chr30_15002886	0	15002886	G	A
30	chr30_15010248	0	15010248	T	A
30	chr30_15014413	0	15014413	G	A
30	chr30_15025192	0	15025192	T	C
30	chr30_15026216	0	15026216	G	A
30	chr30_15028320	0	15028320	A	G
30	chr30_15039088	0	15039088	A	C
30	chr30_15039517	0	15039517	A	C
30	chr30_15041946	0	15041946	G	T
30	chr30_15042512	0	15042512	A	G
30	chr30_15044532	0	15044532	T	G
30	chr30_15051799	0	15051799	A	G
30	chr30_15059414	0	15059414	T	A
30	chr30_15061719	0	15061719	G	C
30	chr30_15069321	0	15069321	T	C
30	chr30_15069375	0	15069375	C	T
30	chr30_15079262	0	15079262	G	C
30	chr30_15079630	0	15079630	G	A
30	chr30_15099344	0	15099344	G	C
30	chr30_15112761	0	15112761	A	G
30	chr30_15115661	0	15115661	G	C
30	chr30_15119275	0	15119275	C	T
30	chr30_15122711	0	15122711	C	T
30	chr30_15128343	0	15128343	C	T
30	chr30_15128436	0	15128436	G	A
30	chr30_15130560	0	15130560	T	C
30	chr30_15136974	0	15136974	T	G
30	chr30_15142008	0	15142008	T	C
30	chr30_15142697	0	15142697	A	G
30	chr30_15150474	0	15150474	C	T
30	chr30_15151552	0	15151552	T	A
30	chr30_15154417	0	15154417	C	A
30	chr30_15157935	0	15157935	G	A
30	chr30_15162429	0	15162429	T	C
30	chr30_15168250	0	15168250	T	G
30	chr30_15169056	0	15169056	G	A
30	chr30_15169657	0	15169657	G	A
30	chr30_15172165	0	15172165	C	T
30	chr30_15178470	0	15178470	T	A
30	chr30_15181920	0	15181920	A	G
30	chr30_15183176	0	15183176	G	T
30	chr30_15185020	0	15185020	A	G
30	chr30_15188127	0	15188127	C	T
30	chr30_15188942	0	15188942	C	A
30	chr30_15191252	0	15191252	A	G
30	chr30_15213029	0	15213029	C	G
30	chr30_15213315	0	15213315	A	G
30	chr30_15216608	0	15216608	T	G
30	chr30_15216852	0	15216852	T	G
30	chr30_15221932	0	15221932	C	T
30	chr30_15223990	0	15223990	T	A
30	chr30_15227607	0	15227607	G	C
30	chr30_15231948	0	15231948	A	G
30	chr30_15234876	0	15234876	T	C
30	chr30_15234985	0	15234985	T	C
30	chr30_15238596	0	15238596	T	C
30	chr30_15239612	0	15239612	C	T
30	chr30_15251792	0	15251792	C	G
30	chr30_15261951	0	15261951	T	G
30	chr30_15266049	0	15266049	G	A
30	chr30_15266343	0	15266343	C	T
30	chr30_15266587	0	15266587	C	T
30	chr30_15267726	0	15267726	G	A
30	chr30_15268628	0	15268628	T	G
30	chr30_15273706	0	15273706	T	C
30	chr30_15281346	0	15281346	G	A
30	chr30_15281360	0	15281360	T	A
30	chr30_15284732	0	15284732	T	G
30	chr30_15286998	0	15286998	G	C
30	chr30_15290810	0	15290810	C	T
30	chr30_15290894	0	15290894	T	C
30	chr30_15290940	0	15290940	A	G
30	chr30_15305433	0	15305433	C	T
30	chr30_15305886	0	15305886	T	C
30	chr30_15309259	0	15309259	A	G
30	chr30_15310260	0	15310260	A	G
30	chr30_15311895	0	15311895	A	G
30	chr30_15312919	0	15312919	G	C
30	chr30_15313733	0	15313733	G	C
30	chr30_15315216	0	15315216	A	G
30	chr30_15315506	0	15315506	C	T
30	chr30_15321377	0	15321377	A	G
30	chr30_15330514	0	15330514	G	T
30	chr30_15337322	0	15337322	A	C
30	chr30_15341233	0	15341233	G	A
30	chr30_15351703	0	15351703	T	G
30	chr30_15353764	0	15353764	C	T
30	chr30_15353819	0	15353819	C	T
30	chr30_15357590	0	15357590	G	C
30	chr30_15360286	0	15360286	A	C
30	chr30_15365596	0	15365596	A	T
30	chr30_15365895	0	15365895	G	A
30	chr30_15367851	0	15367851	C	T
30	chr30_15378700	0	15378700	T	G
30	chr30_15385062	0	15385062	T	G
30	chr30_15385853	0	15385853	A	G
30	chr30_15390640	0	15390640	G	A
30	chr30_15398981	0	15398981	G	C
30	chr30_15400605	0	15400605	A	C
30	chr30_15404403	0	15404403	C	T
30	chr30_15405338	0	15405338	C	G
30	chr30_15408823	0	15408823	G	A
30	chr30_15409394	0	15409394	T	C
30	chr30_15412982	0	15412982	C	G
30	chr30_15414268	0	15414268	T	G
30	chr30_15417306	0	15417306	C	T
30	chr30_15419814	0	15419814	G	T
30	chr30_15427745	0	15427745	T	G
30	chr30_15431629	0	15431629	A	G
30	chr30_15438410	0	15438410	C	A
30	chr30_15442126	0	15442126	G	A
30	chr30_15444921	0	15444921	T	C
30	chr30_15445578	0	15445578	G	A
30	chr30_15449563	0	15449563	C	A
30	chr30_15456245	0	15456245	A	T
30	chr30_15483710	0	15483710	G	A
30	chr30_15487264	0	15487264	A	G
30	chr30_15517989	0	15517989	T	A
30	chr30_15520456	0	15520456	T	C
30	chr30_15521346	0	15521346	G	A
30	chr30_15530892	0	15530892	T	C
30	chr30_15557264	0	15557264	C	T
30	chr30_15560636	0	15560636	G	A
30	chr30_15564531	0	15564531	A	G
30	chr30_15567855	0	15567855	C	A
30	chr30_15568610	0	15568610	T	C
30	chr30_15570677	0	15570677	G	A
30	chr30_15585284	0	15585284	A	G
30	chr30_15602193	0	15602193	G	C
30	chr30_15602751	0	15602751	C	T
30	chr30_15605726	0	15605726	T	C
30	chr30_15617320	0	15617320	T	C
30	chr30_15622914	0	15622914	G	C
30	chr30_15623134	0	15623134	A	G
30	chr30_15626906	0	15626906	T	C
30	chr30_15627600	0	15627600	C	A
30	chr30_15630700	0	15630700	T	C
30	chr30_15631940	0	15631940	G	T
30	chr30_15636569	0	15636569	G	T
30	chr30_15644087	0	15644087	A	G
30	chr30_15647616	0	15647616	C	A
30	chr30_15652528	0	15652528	C	T
30	chr30_15658556	0	15658556	G	C
30	chr30_15661016	0	15661016	C	T
30	chr30_15664542	0	15664542	C	T
30	chr30_15668870	0	15668870	A	G
30	chr30_15668933	0	15668933	C	A
30	chr30_15672391	0	15672391	A	G
30	chr30_15674682	0	15674682	T	C
30	chr30_15680963	0	15680963	T	C
30	chr30_15686494	0	15686494	A	C
30	chr30_15691870	0	15691870	T	C
30	chr30_15692545	0	15692545	C	T
30	chr30_15695273	0	15695273	A	G
30	chr30_15698752	0	15698752	C	T
30	chr30_15704816	0	15704816	T	G
30	chr30_15713275	0	15713275	C	A
30	chr30_15720295	0	15720295	T	C
30	chr30_15722292	0	15722292	T	C
30	chr30_15725965	0	15725965	G	C
30	chr30_15733633	0	15733633	A	C
30	chr30_15737467	0	15737467	G	A
30	chr30_15741685	0	15741685	A	G
30	chr30_15746552	0	15746552	A	T
30	chr30_15748359	0	15748359	A	G
30	chr30_15757173	0	15757173	G	T
30	chr30_15761081	0	15761081	A	G
30	chr30_15763990	0	15763990	A	G
30	chr30_15764133	0	15764133	T	C
30	chr30_15764395	0	15764395	G	A
30	chr30_15771721	0	15771721	G	A
30	chr30_15780418	0	15780418	G	A
30	chr30_15781005	0	15781005	G	T
30	chr30_15786764	0	15786764	C	A
30	chr30_15787811	0	15787811	T	C
30	chr30_15796354	0	15796354	A	G
30	chr30_15806723	0	15806723	T	G
30	chr30_15816788	0	15816788	A	G
30	chr30_15817411	0	15817411	A	C
30	chr30_15821657	0	15821657	A	G
30	chr30_15822961	0	15822961	T	G
30	chr30_15829472	0	15829472	T	C
30	chr30_15833170	0	15833170	A	C
30	chr30_15851112	0	15851112	C	T
30	chr30_15851386	0	15851386	G	T
30	chr30_15855290	0	15855290	T	C
30	chr30_15857198	0	15857198	G	A
30	chr30_15865050	0	15865050	C	T
30	chr30_15876317	0	15876317	G	A
30	chr30_15880378	0	15880378	C	T
30	chr30_15886365	0	15886365	A	T
30	chr30_15889040	0	15889040	A	G
30	chr30_15905008	0	15905008	C	T
30	chr30_15915125	0	15915125	T	C
30	chr30_15919484	0	15919484	A	C
30	chr30_15934025	0	15934025	G	A
30	chr30_15935084	0	15935084	G	C
30	chr30_15935963	0	15935963	A	G
30	chr30_15941241	0	15941241	T	A
30	chr30_15941243	0	15941243	T	C
30	chr30_15944637	0	15944637	G	A
30	chr30_15944686	0	15944686	T	C
30	chr30_15950059	0	15950059	G	A
30	chr30_15950401	0	15950401	A	G
30	chr30_15951649	0	15951649	T	C
30	chr30_15953011	0	15953011	A	G
30	chr30_15957742	0	15957742	T	C
30	chr30_15978685	0	15978685	A	G
30	chr30_15987420	0	15987420	C	T
30	chr30_15996486	0	15996486	C	T
30	chr30_16005583	0	16005583	T	C
30	chr30_16013020	0	16013020	A	G
30	chr30_16020071	0	16020071	C	G
30	chr30_16021385	0	16021385	C	T
30	chr30_16022210	0	16022210	C	A
30	chr30_16022853	0	16022853	T	G
30	chr30_16024353	0	16024353	T	C
30	chr30_16025248	0	16025248	T	G
30	chr30_16026728	0	16026728	G	C
30	chr30_16035799	0	16035799	C	T
30	chr30_16036963	0	16036963	C	A
30	chr30_16046976	0	16046976	T	C
30	chr30_16056142	0	16056142	T	C
30	chr30_16061515	0	16061515	T	C
30	chr30_16072982	0	16072982	G	C
30	chr30_16075487	0	16075487	A	G
30	chr30_16075994	0	16075994	A	G
30	chr30_16076017	0	16076017	T	C
30	chr30_16076025	0	16076025	T	C
30	chr30_16081452	0	16081452	T	C
30	chr30_16101556	0	16101556	G	T
30	chr30_16110638	0	16110638	A	G
30	chr30_16114315	0	16114315	A	G
30	chr30_16116288	0	16116288	G	T
30	chr30_16121908	0	16121908	C	A
30	chr30_16127338	0	16127338	C	G
30	chr30_16143043	0	16143043	A	G
30	chr30_16153347	0	16153347	A	G
30	chr30_16156171	0	16156171	A	G
30	chr30_16163286	0	16163286	A	T
30	chr30_16164157	0	16164157	G	A
30	chr30_16164255	0	16164255	T	C
30	chr30_16164903	0	16164903	C	A
30	chr30_16171844	0	16171844	G	C
30	chr30_16177697	0	16177697	T	C
30	chr30_16182000	0	16182000	A	T
30	chr30_16182726	0	16182726	G	A
30	chr30_16196180	0	16196180	G	T
30	chr30_16198520	0	16198520	A	G
30	chr30_16198865	0	16198865	T	G
30	chr30_16199345	0	16199345	C	A
30	chr30_16204193	0	16204193	A	G
30	chr30_16212553	0	16212553	G	A
30	chr30_16237926	0	16237926	C	T
30	chr30_16239338	0	16239338	T	G
30	chr30_16250032	0	16250032	A	C
30	chr30_16259096	0	16259096	A	G
30	chr30_16266715	0	16266715	C	T
30	chr30_16267461	0	16267461	A	G
30	chr30_16269058	0	16269058	A	G
30	chr30_16270440	0	16270440	T	C
30	chr30_16271066	0	16271066	T	C
30	chr30_16276929	0	16276929	A	T
30	chr30_16288119	0	16288119	A	G
30	chr30_16291648	0	16291648	G	A
30	chr30_16299458	0	16299458	G	A
30	chr30_16307486	0	16307486	G	C
30	chr30_16308301	0	16308301	C	G
30	chr30_16323101	0	16323101	T	G
30	chr30_16336258	0	16336258	A	T
30	chr30_16340192	0	16340192	T	C
30	chr30_16348885	0	16348885	T	C
30	chr30_16354959	0	16354959	T	C
30	chr30_16359690	0	16359690	T	A
30	chr30_16367499	0	16367499	T	C
30	chr30_16368600	0	16368600	G	C
30	chr30_16378615	0	16378615	C	T
30	chr30_16394078	0	16394078	T	G
30	chr30_16395968	0	16395968	A	G
30	chr30_16399072	0	16399072	C	G
30	chr30_16406221	0	16406221	G	A
30	chr30_16413927	0	16413927	T	C
30	chr30_16435003	0	16435003	G	A
30	chr30_16435858	0	16435858	G	A
30	chr30_16436914	0	16436914	C	T
30	chr30_16464827	0	16464827	T	C
30	chr30_16472416	0	16472416	G	A
30	chr30_16476434	0	16476434	A	T
30	chr30_16478160	0	16478160	T	C
30	chr30_16478284	0	16478284	A	C
30	chr30_16482542	0	16482542	A	G
30	chr30_16482689	0	16482689	T	C
30	chr30_16485297	0	16485297	T	C
30	chr30_16486615	0	16486615	A	G
30	chr30_16498554	0	16498554	T	A
30	chr30_16498600	0	16498600	A	G
30	chr30_16498862	0	16498862	G	C
30	chr30_16504871	0	16504871	C	G
30	chr30_16505959	0	16505959	T	C
30	chr30_16507412	0	16507412	A	C
30	chr30_16508570	0	16508570	G	C
30	chr30_16508694	0	16508694	T	C
30	chr30_16513496	0	16513496	A	G
30	chr30_16516053	0	16516053	C	G
30	chr30_16527707	0	16527707	C	T
30	chr30_16527814	0	16527814	T	C
30	chr30_16530743	0	16530743	A	G
30	chr30_16534961	0	16534961	T	C
30	chr30_16538358	0	16538358	T	C
30	chr30_16540805	0	16540805	A	G
30	chr30_16542252	0	16542252	C	T
30	chr30_16545466	0	16545466	C	A
30	chr30_16545990	0	16545990	G	A
30	chr30_16546342	0	16546342	T	G
30	chr30_16557013	0	16557013	C	A
30	chr30_16560519	0	16560519	G	T
30	chr30_16567296	0	16567296	A	G
30	chr30_16575691	0	16575691	T	C
30	chr30_16576046	0	16576046	T	G
30	chr30_16581863	0	16581863	G	A
30	chr30_16581980	0	16581980	A	G
30	chr30_16586492	0	16586492	C	A
30	chr30_16587654	0	16587654	C	T
30	chr30_16588368	0	16588368	G	A
30	chr30_16588479	0	16588479	A	G
30	chr30_16589404	0	16589404	A	C
30	chr30_16591031	0	16591031	G	A
30	chr30_16592603	0	16592603	G	C
30	chr30_16595524	0	16595524	C	T
30	chr30_16605160	0	16605160	A	G
30	chr30_16608668	0	16608668	T	G
30	chr30_16609734	0	16609734	G	A
30	chr30_16612118	0	16612118	G	A
30	chr30_16616935	0	16616935	A	G
30	chr30_16620689	0	16620689	G	A
30	chr30_16623195	0	16623195	G	A
30	chr30_16634407	0	16634407	T	C
30	chr30_16635756	0	16635756	G	C
30	chr30_16647832	0	16647832	C	T
30	chr30_16652043	0	16652043	G	T
30	chr30_16653286	0	16653286	A	G
30	chr30_16665521	0	16665521	C	T
30	chr30_16669027	0	16669027	A	G
30	chr30_16675140	0	16675140	A	G
30	chr30_16675464	0	16675464	A	T
30	chr30_16677688	0	16677688	T	C
30	chr30_16681994	0	16681994	G	A
30	chr30_16691654	0	16691654	T	G
30	chr30_16696985	0	16696985	T	C
30	chr30_16706140	0	16706140	A	C
30	chr30_16712334	0	16712334	A	G
30	chr30_16714296	0	16714296	G	A
30	chr30_16715909	0	16715909	C	T
30	chr30_16718642	0	16718642	A	G
30	chr30_16722209	0	16722209	C	T
30	chr30_16723770	0	16723770	G	T
30	chr30_16748275	0	16748275	A	T
30	chr30_16761583	0	16761583	A	C
30	chr30_16765237	0	16765237	G	A
30	chr30_16765254	0	16765254	A	G
30	chr30_16772220	0	16772220	G	A
30	chr30_16772243	0	16772243	C	G
30	chr30_16781931	0	16781931	A	G
30	chr30_16784481	0	16784481	T	C
30	chr30_16787775	0	16787775	C	T
30	chr30_16789108	0	16789108	G	A
30	chr30_16795868	0	16795868	A	G
30	chr30_16840547	0	16840547	C	A
30	chr30_16848118	0	16848118	C	T
30	chr30_16852534	0	16852534	G	A
30	chr30_16854509	0	16854509	G	A
30	chr30_16860263	0	16860263	C	T
30	chr30_16874245	0	16874245	G	A
30	chr30_16874376	0	16874376	G	A
30	chr30_16879530	0	16879530	T	C
30	chr30_16879889	0	16879889	T	C
30	chr30_16889255	0	16889255	C	T
30	chr30_16891500	0	16891500	A	G
30	chr30_16903061	0	16903061	G	A
30	chr30_16906593	0	16906593	A	G
30	chr30_16924055	0	16924055	T	A
30	chr30_16938742	0	16938742	C	G
30	chr30_16944606	0	16944606	A	G
30	chr30_16949851	0	16949851	A	G
30	chr30_16951597	0	16951597	T	A
30	chr30_16953146	0	16953146	A	G
30	chr30_16955235	0	16955235	G	A
30	chr30_16960085	0	16960085	C	T
30	chr30_16988124	0	16988124	G	C
30	chr30_16994165	0	16994165	T	C
30	chr30_16997103	0	16997103	A	C
30	chr30_16997656	0	16997656	T	A
30	chr30_17002027	0	17002027	G	C
30	chr30_17007614	0	17007614	T	C
30	chr30_17009348	0	17009348	A	C
30	chr30_17015461	0	17015461	C	G
30	chr30_17015782	0	17015782	G	C
30	chr30_17019556	0	17019556	T	C
30	chr30_17031065	0	17031065	C	A
30	chr30_17037969	0	17037969	T	A
30	chr30_17038268	0	17038268	T	C
30	chr30_17042168	0	17042168	C	T
30	chr30_17042485	0	17042485	G	A
30	chr30_17047675	0	17047675	C	T
30	chr30_17048271	0	17048271	C	T
30	chr30_17049662	0	17049662	C	G
30	chr30_17050843	0	17050843	A	C
30	chr30_17052897	0	17052897	C	A
30	chr30_17059401	0	17059401	A	G
30	chr30_17059677	0	17059677	T	C
30	chr30_17076335	0	17076335	A	C
30	chr30_17097941	0	17097941	A	G
30	chr30_17111019	0	17111019	A	G
30	chr30_17111761	0	17111761	G	A
30	chr30_17130056	0	17130056	T	C
30	chr30_17135080	0	17135080	A	G
30	chr30_17135725	0	17135725	T	C
30	chr30_17142559	0	17142559	A	G
30	chr30_17143467	0	17143467	C	A
30	chr30_17154190	0	17154190	A	C
30	chr30_17154297	0	17154297	C	T
30	chr30_17155596	0	17155596	C	T
30	chr30_17156103	0	17156103	A	G
30	chr30_17158122	0	17158122	C	G
30	chr30_17168923	0	17168923	C	A
30	chr30_17172182	0	17172182	C	G
30	chr30_17173684	0	17173684	C	A
30	chr30_17182200	0	17182200	A	C
30	chr30_17192792	0	17192792	A	G
30	chr30_17198710	0	17198710	C	A
30	chr30_17213484	0	17213484	A	G
30	chr30_17213557	0	17213557	T	C
30	chr30_17217897	0	17217897	T	C
30	chr30_17221689	0	17221689	A	G
30	chr30_17223118	0	17223118	A	G
30	chr30_17226438	0	17226438	C	A
30	chr30_17229520	0	17229520	A	G
30	chr30_17245973	0	17245973	T	G
30	chr30_17250957	0	17250957	A	C
30	chr30_17259006	0	17259006	T	C
30	chr30_17260043	0	17260043	T	C
30	chr30_17266789	0	17266789	A	G
30	chr30_17277967	0	17277967	A	T
30	chr30_17287970	0	17287970	A	G
30	chr30_17289311	0	17289311	C	T
30	chr30_17332126	0	17332126	C	T
30	chr30_17333579	0	17333579	T	G
30	chr30_17340230	0	17340230	T	C
30	chr30_17341284	0	17341284	G	T
30	chr30_17343211	0	17343211	T	C
30	chr30_17344162	0	17344162	A	G
30	chr30_17347178	0	17347178	G	T
30	chr30_17356164	0	17356164	T	C
30	chr30_17364118	0	17364118	G	T
30	chr30_17367714	0	17367714	A	G
30	chr30_17376110	0	17376110	A	G
30	chr30_17397380	0	17397380	T	A
30	chr30_17401041	0	17401041	T	C
30	chr30_17405770	0	17405770	G	T
30	chr30_17411669	0	17411669	C	A
30	chr30_17414738	0	17414738	G	C
30	chr30_17424059	0	17424059	C	T
30	chr30_17424436	0	17424436	C	G
30	chr30_17448989	0	17448989	C	A
30	chr30_17452572	0	17452572	C	G
30	chr30_17464660	0	17464660	C	T
30	chr30_17481364	0	17481364	A	G
30	chr30_17496318	0	17496318	A	T
30	chr30_17504501	0	17504501	A	T
30	chr30_17506295	0	17506295	C	T
30	chr30_17507455	0	17507455	A	C
30	chr30_17509040	0	17509040	G	A
30	chr30_17514477	0	17514477	C	T
30	chr30_17519685	0	17519685	A	G
30	chr30_17523231	0	17523231	A	G
30	chr30_17529981	0	17529981	T	G
30	chr30_17535859	0	17535859	T	C
30	chr30_17536720	0	17536720	C	T
30	chr30_17544443	0	17544443	G	A
30	chr30_17545938	0	17545938	A	G
30	chr30_17547956	0	17547956	T	C
30	chr30_17551922	0	17551922	C	A
30	chr30_17552538	0	17552538	C	T
30	chr30_17554346	0	17554346	A	G
30	chr30_17583131	0	17583131	G	A
30	chr30_17587013	0	17587013	C	G
30	chr30_17600976	0	17600976	G	A
30	chr30_17627511	0	17627511	A	G
30	chr30_17628161	0	17628161	A	T
30	chr30_17629522	0	17629522	A	G
30	chr30_17631343	0	17631343	C	A
30	chr30_17636506	0	17636506	G	T
30	chr30_17636600	0	17636600	A	C
30	chr30_17641463	0	17641463	A	G
30	chr30_17644486	0	17644486	T	G
30	chr30_17649959	0	17649959	T	C
30	chr30_17653562	0	17653562	C	T
30	chr30_17655226	0	17655226	T	C
30	chr30_17670987	0	17670987	A	G
30	chr30_17670998	0	17670998	C	T
30	chr30_17671975	0	17671975	G	A
30	chr30_17677881	0	17677881	C	A
30	chr30_17684615	0	17684615	A	G
30	chr30_17687581	0	17687581	G	C
30	chr30_17688672	0	17688672	C	G
30	chr30_17707089	0	17707089	A	C
30	chr30_17718959	0	17718959	A	G
30	chr30_17721644	0	17721644	G	A
30	chr30_17723280	0	17723280	A	C
30	chr30_17725825	0	17725825	T	A
30	chr30_17725854	0	17725854	G	T
30	chr30_17729158	0	17729158	T	G
30	chr30_17732009	0	17732009	T	G
30	chr30_17742171	0	17742171	T	C
30	chr30_17751965	0	17751965	T	C
30	chr30_17752747	0	17752747	C	T
30	chr30_17763833	0	17763833	G	C
30	chr30_17766629	0	17766629	C	G
30	chr30_17770033	0	17770033	T	C
30	chr30_17779132	0	17779132	T	G
30	chr30_17782044	0	17782044	G	C
30	chr30_17785289	0	17785289	A	G
30	chr30_17785464	0	17785464	C	T
30	chr30_17788076	0	17788076	T	G
30	chr30_17792712	0	17792712	A	C
30	chr30_17793625	0	17793625	G	A
30	chr30_17795135	0	17795135	T	C
30	chr30_17799647	0	17799647	C	T
30	chr30_17804800	0	17804800	G	T
30	chr30_17808121	0	17808121	C	T
30	chr30_17811681	0	17811681	A	G
30	chr30_17818624	0	17818624	A	C
30	chr30_17822840	0	17822840	C	G
30	chr30_17825915	0	17825915	C	T
30	chr30_17826543	0	17826543	G	A
30	chr30_17838888	0	17838888	C	T
30	chr30_17843690	0	17843690	A	C
30	chr30_17845898	0	17845898	T	G
30	chr30_17848310	0	17848310	C	G
30	chr30_17869214	0	17869214	A	G
30	chr30_17880203	0	17880203	C	T
30	chr30_17891336	0	17891336	C	T
30	chr30_17893572	0	17893572	G	C
30	chr30_17894383	0	17894383	G	C
30	chr30_17896739	0	17896739	A	C
30	chr30_17902854	0	17902854	C	G
30	chr30_17903135	0	17903135	C	T
30	chr30_17926573	0	17926573	G	A
30	chr30_17930173	0	17930173	T	C
30	chr30_17936512	0	17936512	T	C
30	chr30_17938263	0	17938263	G	A
30	chr30_17939896	0	17939896	A	G
30	chr30_17950313	0	17950313	C	A
30	chr30_17960300	0	17960300	T	C
30	chr30_17974979	0	17974979	G	A
30	chr30_17985181	0	17985181	T	C
30	chr30_17995966	0	17995966	T	C
30	chr30_17996531	0	17996531	C	A
30	chr30_18001605	0	18001605	T	C
30	chr30_18003071	0	18003071	C	T
30	chr30_18011216	0	18011216	T	A
30	chr30_18035643	0	18035643	T	C
30	chr30_18041898	0	18041898	T	C
30	chr30_18053125	0	18053125	T	C
30	chr30_18065429	0	18065429	C	A
30	chr30_18078541	0	18078541	A	C
30	chr30_18091408	0	18091408	G	C
30	chr30_18097504	0	18097504	A	G
30	chr30_18116875	0	18116875	A	G
30	chr30_18124095	0	18124095	A	G
30	chr30_18124906	0	18124906	C	A
30	chr30_18127204	0	18127204	A	G
30	chr30_18132377	0	18132377	A	C
30	chr30_18141222	0	18141222	A	C
30	chr30_18144258	0	18144258	T	C
30	chr30_18148571	0	18148571	T	G
30	chr30_18156326	0	18156326	T	C
30	chr30_18161372	0	18161372	A	G
30	chr30_18165013	0	18165013	G	C
30	chr30_18165553	0	18165553	A	G
30	chr30_18167963	0	18167963	T	C
30	chr30_18170785	0	18170785	T	C
30	chr30_18179312	0	18179312	A	C
30	chr30_18188382	0	18188382	G	T
30	chr30_18189893	0	18189893	G	A
30	chr30_18193124	0	18193124	C	T
30	chr30_18194383	0	18194383	A	G
30	chr30_18201071	0	18201071	A	G
30	chr30_18208303	0	18208303	A	C
30	chr30_18216024	0	18216024	A	G
30	chr30_18216235	0	18216235	A	T
30	chr30_18219667	0	18219667	A	T
30	chr30_18221777	0	18221777	T	C
30	chr30_18224305	0	18224305	C	T
30	chr30_18224390	0	18224390	T	C
30	chr30_18226694	0	18226694	G	T
30	chr30_18228708	0	18228708	G	T
30	chr30_18230407	0	18230407	A	G
30	chr30_18247633	0	18247633	T	C
30	chr30_18266293	0	18266293	T	C
30	chr30_18278629	0	18278629	C	A
30	chr30_18290614	0	18290614	A	G
30	chr30_18309229	0	18309229	G	C
30	chr30_18319384	0	18319384	C	G
30	chr30_18324221	0	18324221	C	T
30	chr30_18329074	0	18329074	T	C
30	chr30_18330673	0	18330673	C	A
30	chr30_18331140	0	18331140	T	C
30	chr30_18333395	0	18333395	A	G
30	chr30_18334926	0	18334926	A	G
30	chr30_18335821	0	18335821	A	G
30	chr30_18339201	0	18339201	A	G
30	chr30_18344609	0	18344609	T	G
30	chr30_18350350	0	18350350	T	A
30	chr30_18367930	0	18367930	C	T
30	chr30_18369144	0	18369144	A	G
30	chr30_18374711	0	18374711	A	T
30	chr30_18385094	0	18385094	T	C
30	chr30_18385345	0	18385345	T	C
30	chr30_18388581	0	18388581	C	T
30	chr30_18413410	0	18413410	G	A
30	chr30_18422450	0	18422450	T	C
30	chr30_18423557	0	18423557	C	T
30	chr30_18430683	0	18430683	G	A
30	chr30_18430749	0	18430749	A	C
30	chr30_18439651	0	18439651	T	A
30	chr30_18441524	0	18441524	A	G
30	chr30_18442204	0	18442204	C	T
30	chr30_18449317	0	18449317	G	T
30	chr30_18459178	0	18459178	G	A
30	chr30_18466542	0	18466542	G	A
30	chr30_18474769	0	18474769	G	A
30	chr30_18477942	0	18477942	T	C
30	chr30_18479560	0	18479560	C	G
30	chr30_18480133	0	18480133	C	T
30	chr30_18484130	0	18484130	T	G
30	chr30_18484373	0	18484373	A	G
30	chr30_18486070	0	18486070	T	C
30	chr30_18486160	0	18486160	T	C
30	chr30_18487710	0	18487710	C	T
30	chr30_18498825	0	18498825	C	T
30	chr30_18499831	0	18499831	T	A
30	chr30_18512063	0	18512063	C	A
30	chr30_18520336	0	18520336	C	T
30	chr30_18520948	0	18520948	C	G
30	chr30_18527481	0	18527481	C	T
30	chr30_18560181	0	18560181	C	A
30	chr30_18561528	0	18561528	G	A
30	chr30_18566345	0	18566345	T	G
30	chr30_18567395	0	18567395	C	T
30	chr30_18572545	0	18572545	G	T
30	chr30_18581822	0	18581822	G	A
30	chr30_18584732	0	18584732	G	A
30	chr30_18592039	0	18592039	G	A
30	chr30_18592340	0	18592340	G	C
30	chr30_18595994	0	18595994	C	T
30	chr30_18602420	0	18602420	C	A
30	chr30_18615259	0	18615259	T	A
30	chr30_18623236	0	18623236	C	A
30	chr30_18631563	0	18631563	A	G
30	chr30_18631871	0	18631871	T	C
30	chr30_18633288	0	18633288	C	T
30	chr30_18640614	0	18640614	C	T
30	chr30_18655373	0	18655373	G	A
30	chr30_18667028	0	18667028	C	T
30	chr30_18674585	0	18674585	T	C
30	chr30_18713782	0	18713782	C	A
30	chr30_18728535	0	18728535	C	G
30	chr30_18746205	0	18746205	G	A
30	chr30_18748731	0	18748731	G	A
30	chr30_18748757	0	18748757	A	C
30	chr30_18752610	0	18752610	T	C
30	chr30_18753377	0	18753377	A	T
30	chr30_18755150	0	18755150	C	T
30	chr30_18779504	0	18779504	G	T
30	chr30_18780753	0	18780753	G	T
30	chr30_18787601	0	18787601	A	C
30	chr30_18788063	0	18788063	A	G
30	chr30_18797087	0	18797087	C	T
30	chr30_18809638	0	18809638	C	T
30	chr30_18818457	0	18818457	C	A
30	chr30_18829357	0	18829357	T	C
30	chr30_18829575	0	18829575	C	G
30	chr30_18838995	0	18838995	T	G
30	chr30_18847499	0	18847499	A	G
30	chr30_18848022	0	18848022	T	G
30	chr30_18849261	0	18849261	A	G
30	chr30_18851036	0	18851036	A	G
30	chr30_18852002	0	18852002	C	T
30	chr30_18852200	0	18852200	G	C
30	chr30_18861996	0	18861996	A	G
30	chr30_18864029	0	18864029	G	A
30	chr30_18865582	0	18865582	C	T
30	chr30_18865788	0	18865788	T	G
30	chr30_18873127	0	18873127	T	C
30	chr30_18873306	0	18873306	A	T
30	chr30_18881420	0	18881420	C	T
30	chr30_18887160	0	18887160	T	C
30	chr30_18893182	0	18893182	T	C
30	chr30_18900362	0	18900362	T	A
30	chr30_18906092	0	18906092	A	G
30	chr30_18933680	0	18933680	C	T
30	chr30_18937579	0	18937579	G	C
30	chr30_18945091	0	18945091	T	C
30	chr30_18957831	0	18957831	G	A
30	chr30_18970445	0	18970445	A	G
30	chr30_18972386	0	18972386	C	T
30	chr30_18983872	0	18983872	G	T
30	chr30_18994144	0	18994144	C	A
30	chr30_19010374	0	19010374	C	T
30	chr30_19012621	0	19012621	C	G
30	chr30_19013698	0	19013698	A	G
30	chr30_19016233	0	19016233	C	T
30	chr30_19022355	0	19022355	A	G
30	chr30_19022556	0	19022556	A	G
30	chr30_19031128	0	19031128	T	C
30	chr30_19031357	0	19031357	G	A
30	chr30_19036140	0	19036140	A	C
30	chr30_19042120	0	19042120	G	C
30	chr30_19043953	0	19043953	T	C
30	chr30_19045223	0	19045223	G	C
30	chr30_19061371	0	19061371	T	G
30	chr30_19063379	0	19063379	C	T
30	chr30_19075700	0	19075700	C	G
30	chr30_19085334	0	19085334	G	T
30	chr30_19095363	0	19095363	G	C
30	chr30_19113975	0	19113975	G	A
30	chr30_19117815	0	19117815	C	T
30	chr30_19120623	0	19120623	T	C
30	chr30_19120931	0	19120931	A	G
30	chr30_19130585	0	19130585	A	G
30	chr30_19133313	0	19133313	A	G
30	chr30_19137959	0	19137959	T	C
30	chr30_19148662	0	19148662	A	G
30	chr30_19152234	0	19152234	C	G
30	chr30_19153515	0	19153515	T	C
30	chr30_19158234	0	19158234	C	G
30	chr30_19161820	0	19161820	T	G
30	chr30_19164144	0	19164144	C	T
30	chr30_19168826	0	19168826	T	C
30	chr30_19178987	0	19178987	G	A
30	chr30_19180613	0	19180613	G	T
30	chr30_19185192	0	19185192	A	G
30	chr30_19189674	0	19189674	T	C
30	chr30_19191435	0	19191435	T	C
30	chr30_19204822	0	19204822	T	C
30	chr30_19209097	0	19209097	G	C
30	chr30_19211744	0	19211744	G	A
30	chr30_19223298	0	19223298	C	G
30	chr30_19230868	0	19230868	G	A
30	chr30_19237556	0	19237556	A	G
30	chr30_19243519	0	19243519	C	A
30	chr30_19253571	0	19253571	A	T
30	chr30_19257004	0	19257004	G	A
30	chr30_19269787	0	19269787	C	T
30	chr30_19278263	0	19278263	T	C
30	chr30_19278745	0	19278745	A	G
30	chr30_19309578	0	19309578	C	T
30	chr30_19312338	0	19312338	C	T
30	chr30_19328685	0	19328685	A	G
30	chr30_19337242	0	19337242	A	G
30	chr30_19365602	0	19365602	G	A
30	chr30_19371151	0	19371151	T	C
30	chr30_19371824	0	19371824	A	G
30	chr30_19375141	0	19375141	A	G
30	chr30_19381897	0	19381897	G	A
30	chr30_19387784	0	19387784	A	G
30	chr30_19391101	0	19391101	C	T
30	chr30_19406117	0	19406117	T	C
30	chr30_19416645	0	19416645	A	C
30	chr30_19424032	0	19424032	C	A
30	chr30_19435620	0	19435620	A	G
30	chr30_19435958	0	19435958	G	A
30	chr30_19459700	0	19459700	A	C
30	chr30_19472499	0	19472499	A	G
30	chr30_19486544	0	19486544	T	A
30	chr30_19488223	0	19488223	C	A
30	chr30_19493487	0	19493487	A	T
30	chr30_19496299	0	19496299	T	G
30	chr30_19496543	0	19496543	T	C
30	chr30_19500923	0	19500923	A	G
30	chr30_19502783	0	19502783	A	C
30	chr30_19510336	0	19510336	C	T
30	chr30_19510528	0	19510528	G	A
30	chr30_19520096	0	19520096	A	G
30	chr30_19520648	0	19520648	G	C
30	chr30_19528267	0	19528267	G	A
30	chr30_19530920	0	19530920	T	A
30	chr30_19531463	0	19531463	G	A
30	chr30_19534188	0	19534188	G	A
30	chr30_19535174	0	19535174	C	T
30	chr30_19547873	0	19547873	G	A
30	chr30_19550272	0	19550272	A	C
30	chr30_19551653	0	19551653	C	T
30	chr30_19564142	0	19564142	T	C
30	chr30_19571573	0	19571573	G	A
30	chr30_19573514	0	19573514	C	T
30	chr30_19574761	0	19574761	T	A
30	chr30_19591383	0	19591383	C	A
30	chr30_19604935	0	19604935	A	G
30	chr30_19605658	0	19605658	T	G
30	chr30_19625899	0	19625899	C	T
30	chr30_19631680	0	19631680	G	C
30	chr30_19647928	0	19647928	A	T
30	chr30_19648968	0	19648968	G	A
30	chr30_19663157	0	19663157	G	A
30	chr30_19665162	0	19665162	C	A
30	chr30_19679838	0	19679838	A	G
30	chr30_19684497	0	19684497	G	T
30	chr30_19687224	0	19687224	A	G
30	chr30_19696219	0	19696219	A	T
30	chr30_19698078	0	19698078	C	A
30	chr30_19727717	0	19727717	G	A
30	chr30_19728255	0	19728255	G	A
30	chr30_19731438	0	19731438	T	C
30	chr30_19733307	0	19733307	C	T
30	chr30_19738336	0	19738336	T	C
30	chr30_19756324	0	19756324	A	G
30	chr30_19766348	0	19766348	T	C
30	chr30_19772104	0	19772104	T	C
30	chr30_19772591	0	19772591	T	C
30	chr30_19784561	0	19784561	T	C
30	chr30_19784868	0	19784868	G	A
30	chr30_19799567	0	19799567	C	T
30	chr30_19803862	0	19803862	G	A
30	chr30_19814022	0	19814022	A	G
30	chr30_19819975	0	19819975	A	G
30	chr30_19825624	0	19825624	A	G
30	chr30_19826388	0	19826388	C	T
30	chr30_19832365	0	19832365	T	A
30	chr30_19843351	0	19843351	T	C
30	chr30_19846267	0	19846267	G	A
30	chr30_19849673	0	19849673	G	A
30	chr30_19877685	0	19877685	A	C
30	chr30_19885872	0	19885872	T	G
30	chr30_19886670	0	19886670	G	C
30	chr30_19894496	0	19894496	C	G
30	chr30_19897148	0	19897148	T	C
30	chr30_19898731	0	19898731	T	C
30	chr30_19900357	0	19900357	C	G
30	chr30_19905365	0	19905365	T	C
30	chr30_19908566	0	19908566	C	A
30	chr30_19909430	0	19909430	A	G
30	chr30_19924561	0	19924561	T	C
30	chr30_19932823	0	19932823	T	C
30	chr30_19935531	0	19935531	C	T
30	chr30_19940166	0	19940166	G	C
30	chr30_19945265	0	19945265	A	G
30	chr30_19952277	0	19952277	G	A
30	chr30_19956423	0	19956423	A	G
30	chr30_19956760	0	19956760	C	T
30	chr30_19972654	0	19972654	C	G
30	chr30_19977570	0	19977570	T	C
30	chr30_19978404	0	19978404	G	A
30	chr30_19979100	0	19979100	A	G
30	chr30_19982521	0	19982521	A	T
30	chr30_19985699	0	19985699	T	C
30	chr30_19985949	0	19985949	C	T
30	chr30_19989338	0	19989338	C	T
30	chr30_19989490	0	19989490	G	C
30	chr30_19993604	0	19993604	A	G
30	chr30_20018842	0	20018842	T	G
30	chr30_20021878	0	20021878	G	A
30	chr30_20024089	0	20024089	T	C
30	chr30_20031190	0	20031190	C	T
30	chr30_20031837	0	20031837	G	A
30	chr30_20036881	0	20036881	T	C
30	chr30_20042408	0	20042408	C	T
30	chr30_20049893	0	20049893	G	A
30	chr30_20061549	0	20061549	T	C
30	chr30_20070879	0	20070879	G	C
30	chr30_20087047	0	20087047	G	T
30	chr30_20101835	0	20101835	T	C
30	chr30_20104511	0	20104511	T	C
30	chr30_20110149	0	20110149	A	T
30	chr30_20115330	0	20115330	C	T
30	chr30_20116236	0	20116236	A	T
30	chr30_20122920	0	20122920	C	A
30	chr30_20125243	0	20125243	A	G
30	chr30_20128421	0	20128421	C	T
30	chr30_20129067	0	20129067	C	A
30	chr30_20131161	0	20131161	A	C
30	chr30_20133391	0	20133391	G	T
30	chr30_20133911	0	20133911	C	T
30	chr30_20139878	0	20139878	A	G
30	chr30_20161653	0	20161653	A	G
30	chr30_20162476	0	20162476	T	G
30	chr30_20164315	0	20164315	C	T
30	chr30_20174555	0	20174555	A	G
30	chr30_20174754	0	20174754	G	A
30	chr30_20184124	0	20184124	T	C
30	chr30_20187699	0	20187699	C	T
30	chr30_20200809	0	20200809	T	C
30	chr30_20207948	0	20207948	T	C
30	chr30_20216786	0	20216786	A	C
30	chr30_20221566	0	20221566	A	C
30	chr30_20224048	0	20224048	C	T
30	chr30_20231911	0	20231911	T	C
30	chr30_20240069	0	20240069	G	A
30	chr30_20246754	0	20246754	G	A
30	chr30_20267658	0	20267658	C	T
30	chr30_20268345	0	20268345	T	C
30	chr30_20271965	0	20271965	G	A
30	chr30_20284385	0	20284385	C	T
30	chr30_20284540	0	20284540	C	T
30	chr30_20288803	0	20288803	C	T
30	chr30_20302816	0	20302816	G	A
30	chr30_20303721	0	20303721	G	T
30	chr30_20306681	0	20306681	G	A
30	chr30_20310474	0	20310474	T	C
30	chr30_20317019	0	20317019	A	T
30	chr30_20336339	0	20336339	G	A
30	chr30_20337311	0	20337311	C	A
30	chr30_20342445	0	20342445	C	T
30	chr30_20343608	0	20343608	C	T
30	chr30_20346409	0	20346409	C	A
30	chr30_20348038	0	20348038	A	G
30	chr30_20355753	0	20355753	C	T
30	chr30_20357468	0	20357468	T	C
30	chr30_20361273	0	20361273	C	A
30	chr30_20361747	0	20361747	C	T
30	chr30_20361882	0	20361882	A	G
30	chr30_20370335	0	20370335	T	G
30	chr30_20376538	0	20376538	C	T
30	chr30_20387149	0	20387149	T	C
30	chr30_20395256	0	20395256	A	G
30	chr30_20398616	0	20398616	C	A
30	chr30_20404716	0	20404716	G	A
30	chr30_20409340	0	20409340	C	T
30	chr30_20412917	0	20412917	T	C
30	chr30_20413775	0	20413775	T	C
30	chr30_20414002	0	20414002	G	A
30	chr30_20415999	0	20415999	T	C
30	chr30_20424565	0	20424565	C	T
30	chr30_20431432	0	20431432	A	G
30	chr30_20434997	0	20434997	G	A
30	chr30_20435367	0	20435367	G	T
30	chr30_20436676	0	20436676	A	G
30	chr30_20442026	0	20442026	T	A
30	chr30_20448120	0	20448120	C	A
30	chr30_20451706	0	20451706	T	C
30	chr30_20461282	0	20461282	A	T
30	chr30_20461725	0	20461725	A	G
30	chr30_20465746	0	20465746	A	G
30	chr30_20466036	0	20466036	C	T
30	chr30_20468722	0	20468722	G	C
30	chr30_20471763	0	20471763	C	T
30	chr30_20473624	0	20473624	C	A
30	chr30_20486632	0	20486632	C	G
30	chr30_20490644	0	20490644	G	T
30	chr30_20503113	0	20503113	G	C
30	chr30_20514373	0	20514373	T	C
30	chr30_20523224	0	20523224	A	T
30	chr30_20523473	0	20523473	T	G
30	chr30_20528332	0	20528332	G	C
30	chr30_20529659	0	20529659	C	T
30	chr30_20534088	0	20534088	A	G
30	chr30_20535232	0	20535232	G	T
30	chr30_20538047	0	20538047	A	T
30	chr30_20540034	0	20540034	T	G
30	chr30_20545395	0	20545395	G	T
30	chr30_20568074	0	20568074	C	A
30	chr30_20572111	0	20572111	C	A
30	chr30_20584675	0	20584675	G	T
30	chr30_20588254	0	20588254	T	G
30	chr30_20605673	0	20605673	T	C
30	chr30_20606124	0	20606124	T	A
30	chr30_20610895	0	20610895	G	A
30	chr30_20616363	0	20616363	T	C
30	chr30_20631562	0	20631562	T	C
30	chr30_20641193	0	20641193	G	A
30	chr30_20649089	0	20649089	G	A
30	chr30_20651371	0	20651371	G	A
30	chr30_20653780	0	20653780	A	C
30	chr30_20656474	0	20656474	T	A
30	chr30_20662839	0	20662839	T	G
30	chr30_20664231	0	20664231	A	G
30	chr30_20669951	0	20669951	G	A
30	chr30_20678479	0	20678479	G	T
30	chr30_20684189	0	20684189	T	A
30	chr30_20689010	0	20689010	G	A
30	chr30_20691171	0	20691171	T	C
30	chr30_20699004	0	20699004	C	T
30	chr30_20723090	0	20723090	G	A
30	chr30_20727557	0	20727557	T	C
30	chr30_20730994	0	20730994	C	T
30	chr30_20731572	0	20731572	A	G
30	chr30_20734534	0	20734534	A	C
30	chr30_20740735	0	20740735	C	T
30	chr30_20747625	0	20747625	T	C
30	chr30_20754405	0	20754405	A	G
30	chr30_20773379	0	20773379	C	G
30	chr30_20773985	0	20773985	C	T
30	chr30_20779533	0	20779533	G	A
30	chr30_20779872	0	20779872	C	T
30	chr30_20781627	0	20781627	A	G
30	chr30_20782628	0	20782628	A	C
30	chr30_20789322	0	20789322	C	T
30	chr30_20802042	0	20802042	A	G
30	chr30_20804159	0	20804159	C	A
30	chr30_20804678	0	20804678	A	G
30	chr30_20806262	0	20806262	G	A
30	chr30_20817713	0	20817713	C	T
30	chr30_20824065	0	20824065	C	G
30	chr30_20824098	0	20824098	T	C
30	chr30_20827272	0	20827272	C	T
30	chr30_20834977	0	20834977	G	C
30	chr30_20856107	0	20856107	A	G
30	chr30_20856916	0	20856916	T	C
30	chr30_20865615	0	20865615	C	T
30	chr30_20870406	0	20870406	T	C
30	chr30_20872654	0	20872654	A	G
30	chr30_20878957	0	20878957	A	G
30	chr30_20887934	0	20887934	A	G
30	chr30_20890736	0	20890736	A	G
30	chr30_20891370	0	20891370	A	G
30	chr30_20891585	0	20891585	C	T
30	chr30_20892734	0	20892734	T	A
30	chr30_20902437	0	20902437	C	T
30	chr30_20906844	0	20906844	T	C
30	chr30_20916333	0	20916333	T	C
30	chr30_20918294	0	20918294	T	C
30	chr30_20922389	0	20922389	T	C
30	chr30_20923061	0	20923061	A	G
30	chr30_20924108	0	20924108	T	C
30	chr30_20931059	0	20931059	A	G
30	chr30_20936332	0	20936332	C	T
30	chr30_20936689	0	20936689	T	G
30	chr30_20936882	0	20936882	T	C
30	chr30_20937537	0	20937537	T	G
30	chr30_20948385	0	20948385	A	T
30	chr30_20962097	0	20962097	C	T
30	chr30_20978439	0	20978439	A	G
30	chr30_20983170	0	20983170	C	A
30	chr30_20989247	0	20989247	A	G
30	chr30_20992230	0	20992230	C	G
30	chr30_21005914	0	21005914	G	A
30	chr30_21022220	0	21022220	A	G
30	chr30_21030829	0	21030829	A	C
30	chr30_21031396	0	21031396	C	T
30	chr30_21038453	0	21038453	T	C
30	chr30_21039317	0	21039317	G	A
30	chr30_21040355	0	21040355	C	T
30	chr30_21040385	0	21040385	A	T
30	chr30_21042306	0	21042306	C	G
30	chr30_21042340	0	21042340	T	C
30	chr30_21042896	0	21042896	G	A
30	chr30_21043749	0	21043749	T	C
30	chr30_21044226	0	21044226	A	G
30	chr30_21044568	0	21044568	C	A
30	chr30_21047562	0	21047562	G	T
30	chr30_21058236	0	21058236	T	C
30	chr30_21075327	0	21075327	C	G
30	chr30_21092657	0	21092657	C	T
30	chr30_21095508	0	21095508	C	T
30	chr30_21100463	0	21100463	T	C
30	chr30_21110211	0	21110211	A	G
30	chr30_21113265	0	21113265	T	C
30	chr30_21120009	0	21120009	C	T
30	chr30_21120665	0	21120665	A	G
30	chr30_21124636	0	21124636	T	C
30	chr30_21126454	0	21126454	C	T
30	chr30_21127060	0	21127060	C	T
30	chr30_21129757	0	21129757	T	A
30	chr30_21132410	0	21132410	T	C
30	chr30_21143032	0	21143032	T	C
30	chr30_21145821	0	21145821	C	T
30	chr30_21157706	0	21157706	G	A
30	chr30_21162489	0	21162489	T	C
30	chr30_21173810	0	21173810	T	C
30	chr30_21193125	0	21193125	T	C
30	chr30_21195033	0	21195033	C	T
30	chr30_21198414	0	21198414	A	G
30	chr30_21198812	0	21198812	A	G
30	chr30_21223739	0	21223739	A	G
30	chr30_21226474	0	21226474	A	G
30	chr30_21235429	0	21235429	G	A
30	chr30_21239725	0	21239725	A	G
30	chr30_21244365	0	21244365	G	A
30	chr30_21244685	0	21244685	C	T
30	chr30_21254328	0	21254328	T	C
30	chr30_21255359	0	21255359	A	T
30	chr30_21255827	0	21255827	A	G
30	chr30_21256523	0	21256523	C	T
30	chr30_21262513	0	21262513	G	T
30	chr30_21264488	0	21264488	G	A
30	chr30_21269234	0	21269234	A	G
30	chr30_21272034	0	21272034	C	T
30	chr30_21278722	0	21278722	T	C
30	chr30_21304853	0	21304853	C	A
30	chr30_21313732	0	21313732	C	T
30	chr30_21322065	0	21322065	A	G
30	chr30_21325091	0	21325091	G	T
30	chr30_21330900	0	21330900	G	A
30	chr30_21333210	0	21333210	G	A
30	chr30_21337210	0	21337210	T	C
30	chr30_21343180	0	21343180	C	G
30	chr30_21348563	0	21348563	C	T
30	chr30_21354605	0	21354605	G	A
30	chr30_21355233	0	21355233	T	C
30	chr30_21357138	0	21357138	T	C
30	chr30_21363670	0	21363670	C	T
30	chr30_21364519	0	21364519	G	C
30	chr30_21368565	0	21368565	G	C
30	chr30_21370714	0	21370714	G	A
30	chr30_21371367	0	21371367	G	A
30	chr30_21371461	0	21371461	G	C
30	chr30_21372878	0	21372878	G	C
30	chr30_21376963	0	21376963	A	G
30	chr30_21381712	0	21381712	T	A
30	chr30_21389858	0	21389858	G	A
30	chr30_21390510	0	21390510	A	C
30	chr30_21400197	0	21400197	A	G
30	chr30_21401321	0	21401321	T	C
30	chr30_21404343	0	21404343	A	G
30	chr30_21408897	0	21408897	A	G
30	chr30_21409773	0	21409773	G	A
30	chr30_21410854	0	21410854	G	A
30	chr30_21415725	0	21415725	T	G
30	chr30_21431234	0	21431234	A	G
30	chr30_21436395	0	21436395	C	T
30	chr30_21451650	0	21451650	T	C
30	chr30_21454021	0	21454021	C	T
30	chr30_21459333	0	21459333	C	A
30	chr30_21469395	0	21469395	C	G
30	chr30_21469396	0	21469396	G	T
30	chr30_21475981	0	21475981	C	A
30	chr30_21479407	0	21479407	G	A
30	chr30_21482111	0	21482111	G	A
30	chr30_21484817	0	21484817	C	G
30	chr30_21489975	0	21489975	T	C
30	chr30_21490395	0	21490395	C	T
30	chr30_21497177	0	21497177	C	T
30	chr30_21498750	0	21498750	T	C
30	chr30_21499816	0	21499816	A	G
30	chr30_21502222	0	21502222	C	T
30	chr30_21509075	0	21509075	A	G
30	chr30_21509444	0	21509444	G	A
30	chr30_21511332	0	21511332	C	T
30	chr30_21511682	0	21511682	C	T
30	chr30_21518748	0	21518748	C	T
30	chr30_21529882	0	21529882	C	T
30	chr30_21532679	0	21532679	T	C
30	chr30_21536091	0	21536091	A	G
30	chr30_21537516	0	21537516	T	C
30	chr30_21548003	0	21548003	C	T
30	chr30_21550627	0	21550627	G	A
30	chr30_21559813	0	21559813	C	T
30	chr30_21566943	0	21566943	G	A
30	chr30_21571198	0	21571198	C	T
30	chr30_21571248	0	21571248	G	T
30	chr30_21573888	0	21573888	T	C
30	chr30_21583830	0	21583830	T	C
30	chr30_21591194	0	21591194	A	G
30	chr30_21594603	0	21594603	A	G
30	chr30_21594736	0	21594736	C	G
30	chr30_21594833	0	21594833	T	C
30	chr30_21603543	0	21603543	G	C
30	chr30_21611140	0	21611140	G	A
30	chr30_21629032	0	21629032	G	A
30	chr30_21631019	0	21631019	A	G
30	chr30_21638693	0	21638693	T	A
30	chr30_21640915	0	21640915	C	T
30	chr30_21649641	0	21649641	G	A
30	chr30_21657215	0	21657215	A	G
30	chr30_21658681	0	21658681	C	T
30	chr30_21669272	0	21669272	G	C
30	chr30_21684815	0	21684815	G	C
30	chr30_21687708	0	21687708	T	C
30	chr30_21693658	0	21693658	C	G
30	chr30_21700807	0	21700807	C	T
30	chr30_21705461	0	21705461	G	C
30	chr30_21710207	0	21710207	G	C
30	chr30_21731427	0	21731427	G	A
30	chr30_21731794	0	21731794	A	G
30	chr30_21741376	0	21741376	G	A
30	chr30_21748152	0	21748152	C	T
30	chr30_21762542	0	21762542	T	C
30	chr30_21783501	0	21783501	T	C
30	chr30_21788029	0	21788029	G	T
30	chr30_21791208	0	21791208	T	C
30	chr30_21792249	0	21792249	A	G
30	chr30_21792588	0	21792588	T	C
30	chr30_21796709	0	21796709	G	C
30	chr30_21797939	0	21797939	C	T
30	chr30_21825562	0	21825562	T	C
30	chr30_21844138	0	21844138	A	G
30	chr30_21844974	0	21844974	A	G
30	chr30_21847523	0	21847523	G	T
30	chr30_21854365	0	21854365	A	G
30	chr30_21860926	0	21860926	T	C
30	chr30_21869765	0	21869765	G	T
30	chr30_21872428	0	21872428	T	C
30	chr30_21889508	0	21889508	C	G
30	chr30_21899448	0	21899448	G	A
30	chr30_21900353	0	21900353	A	G
30	chr30_21902542	0	21902542	T	G
30	chr30_21903370	0	21903370	C	G
30	chr30_21904560	0	21904560	A	C
30	chr30_21905239	0	21905239	C	T
30	chr30_21913491	0	21913491	G	A
30	chr30_21916164	0	21916164	C	A
30	chr30_21918686	0	21918686	T	A
30	chr30_21921715	0	21921715	A	G
30	chr30_21924032	0	21924032	T	C
30	chr30_21926068	0	21926068	C	A
30	chr30_21927242	0	21927242	A	G
30	chr30_21933242	0	21933242	T	C
30	chr30_21934772	0	21934772	A	G
30	chr30_21951683	0	21951683	T	C
30	chr30_21954540	0	21954540	C	T
30	chr30_21954590	0	21954590	G	A
30	chr30_21963393	0	21963393	T	C
30	chr30_21971841	0	21971841	C	T
30	chr30_21986707	0	21986707	C	T
30	chr30_21992748	0	21992748	C	G
30	chr30_21994129	0	21994129	G	A
30	chr30_21997702	0	21997702	A	G
30	chr30_22005535	0	22005535	A	C
30	chr30_22011419	0	22011419	A	G
30	chr30_22017250	0	22017250	T	C
30	chr30_22018599	0	22018599	A	C
30	chr30_22021110	0	22021110	T	C
30	chr30_22024675	0	22024675	G	A
30	chr30_22029950	0	22029950	C	T
30	chr30_22039840	0	22039840	G	A
30	chr30_22049728	0	22049728	G	A
30	chr30_22053459	0	22053459	T	C
30	chr30_22058844	0	22058844	C	T
30	chr30_22059155	0	22059155	T	A
30	chr30_22068680	0	22068680	C	A
30	chr30_22072250	0	22072250	A	G
30	chr30_22074784	0	22074784	A	G
30	chr30_22076705	0	22076705	G	C
30	chr30_22082452	0	22082452	T	C
30	chr30_22095611	0	22095611	A	T
30	chr30_22096014	0	22096014	C	T
30	chr30_22096827	0	22096827	C	A
30	chr30_22096928	0	22096928	A	G
30	chr30_22097030	0	22097030	A	C
30	chr30_22112309	0	22112309	G	C
30	chr30_22121819	0	22121819	C	A
30	chr30_22125260	0	22125260	A	T
30	chr30_22129770	0	22129770	A	G
30	chr30_22135036	0	22135036	G	A
30	chr30_22136957	0	22136957	G	A
30	chr30_22138531	0	22138531	A	G
30	chr30_22141713	0	22141713	T	C
30	chr30_22143182	0	22143182	A	G
30	chr30_22149325	0	22149325	T	C
30	chr30_22152406	0	22152406	A	G
30	chr30_22159785	0	22159785	A	G
30	chr30_22172616	0	22172616	T	C
30	chr30_22173780	0	22173780	C	G
30	chr30_22178216	0	22178216	A	G
30	chr30_22178220	0	22178220	G	A
30	chr30_22198336	0	22198336	T	C
30	chr30_22200765	0	22200765	C	T
30	chr30_22206673	0	22206673	C	A
30	chr30_22207768	0	22207768	C	T
30	chr30_22211745	0	22211745	G	A
30	chr30_22228318	0	22228318	T	C
30	chr30_22229342	0	22229342	C	T
30	chr30_22237239	0	22237239	T	C
30	chr30_22239156	0	22239156	T	C
30	chr30_22240575	0	22240575	A	G
30	chr30_22242491	0	22242491	G	A
30	chr30_22243746	0	22243746	T	C
30	chr30_22245531	0	22245531	A	G
30	chr30_22248731	0	22248731	T	C
30	chr30_22253012	0	22253012	T	C
30	chr30_22255641	0	22255641	A	C
30	chr30_22261330	0	22261330	C	T
30	chr30_22266448	0	22266448	C	T
30	chr30_22284998	0	22284998	A	T
30	chr30_22288847	0	22288847	C	A
30	chr30_22292393	0	22292393	G	A
30	chr30_22301223	0	22301223	T	C
30	chr30_22303301	0	22303301	A	G
30	chr30_22304294	0	22304294	A	G
30	chr30_22313295	0	22313295	A	G
30	chr30_22326112	0	22326112	G	A
30	chr30_22327714	0	22327714	G	A
30	chr30_22328248	0	22328248	G	T
30	chr30_22331845	0	22331845	C	T
30	chr30_22335860	0	22335860	A	G
30	chr30_22341153	0	22341153	C	T
30	chr30_22343668	0	22343668	A	C
30	chr30_22346087	0	22346087	A	C
30	chr30_22350947	0	22350947	G	A
30	chr30_22351087	0	22351087	T	C
30	chr30_22355418	0	22355418	A	G
30	chr30_22368195	0	22368195	C	T
30	chr30_22377409	0	22377409	C	T
30	chr30_22384653	0	22384653	C	T
30	chr30_22387819	0	22387819	G	A
30	chr30_22388177	0	22388177	T	A
30	chr30_22395230	0	22395230	G	A
30	chr30_22397796	0	22397796	A	G
30	chr30_22408518	0	22408518	G	C
30	chr30_22414142	0	22414142	C	A
30	chr30_22415105	0	22415105	T	A
30	chr30_22421494	0	22421494	A	G
30	chr30_22422224	0	22422224	C	T
30	chr30_22429529	0	22429529	A	C
30	chr30_22429962	0	22429962	G	A
30	chr30_22434403	0	22434403	C	G
30	chr30_22440036	0	22440036	G	T
30	chr30_22451825	0	22451825	T	C
30	chr30_22452368	0	22452368	T	A
30	chr30_22459615	0	22459615	G	C
30	chr30_22463644	0	22463644	A	T
30	chr30_22471559	0	22471559	C	A
30	chr30_22475716	0	22475716	G	A
30	chr30_22493010	0	22493010	C	T
30	chr30_22500255	0	22500255	C	T
30	chr30_22502410	0	22502410	C	A
30	chr30_22508680	0	22508680	C	T
30	chr30_22515204	0	22515204	G	C
30	chr30_22523649	0	22523649	G	A
30	chr30_22532827	0	22532827	T	C
30	chr30_22539078	0	22539078	G	A
30	chr30_22539873	0	22539873	T	C
30	chr30_22541470	0	22541470	C	T
30	chr30_22543915	0	22543915	G	A
30	chr30_22552280	0	22552280	G	C
30	chr30_22557109	0	22557109	G	A
30	chr30_22568249	0	22568249	A	G
30	chr30_22580862	0	22580862	C	T
30	chr30_22590777	0	22590777	A	G
30	chr30_22605276	0	22605276	A	G
30	chr30_22607819	0	22607819	C	T
30	chr30_22610921	0	22610921	A	G
30	chr30_22613956	0	22613956	T	G
30	chr30_22615831	0	22615831	C	G
30	chr30_22629552	0	22629552	C	A
30	chr30_22637563	0	22637563	G	T
30	chr30_22637630	0	22637630	C	T
30	chr30_22637903	0	22637903	A	G
30	chr30_22646468	0	22646468	A	G
30	chr30_22647657	0	22647657	C	T
30	chr30_22650137	0	22650137	G	A
30	chr30_22657000	0	22657000	T	C
30	chr30_22658588	0	22658588	A	C
30	chr30_22659750	0	22659750	A	C
30	chr30_22661812	0	22661812	T	G
30	chr30_22665806	0	22665806	G	A
30	chr30_22683425	0	22683425	G	A
30	chr30_22686041	0	22686041	A	G
30	chr30_22690434	0	22690434	C	A
30	chr30_22700872	0	22700872	T	C
30	chr30_22701651	0	22701651	T	C
30	chr30_22708933	0	22708933	G	C
30	chr30_22711984	0	22711984	C	T
30	chr30_22722751	0	22722751	C	T
30	chr30_22747440	0	22747440	T	C
30	chr30_22754135	0	22754135	A	G
30	chr30_22757231	0	22757231	A	G
30	chr30_22771094	0	22771094	A	G
30	chr30_22772092	0	22772092	G	A
30	chr30_22772428	0	22772428	T	C
30	chr30_22777045	0	22777045	C	A
30	chr30_22779107	0	22779107	T	C
30	chr30_22788573	0	22788573	A	G
30	chr30_22789091	0	22789091	A	T
30	chr30_22790949	0	22790949	G	C
30	chr30_22791276	0	22791276	G	A
30	chr30_22792745	0	22792745	T	C
30	chr30_22794315	0	22794315	G	A
30	chr30_22794717	0	22794717	C	T
30	chr30_22796862	0	22796862	G	A
30	chr30_22809243	0	22809243	A	G
30	chr30_22809531	0	22809531	G	A
30	chr30_22809860	0	22809860	C	T
30	chr30_22819109	0	22819109	G	A
30	chr30_22821840	0	22821840	T	C
30	chr30_22825884	0	22825884	C	A
30	chr30_22828898	0	22828898	C	T
30	chr30_22831070	0	22831070	A	G
30	chr30_22831982	0	22831982	A	G
30	chr30_22833968	0	22833968	A	G
30	chr30_22839184	0	22839184	T	C
30	chr30_22839656	0	22839656	T	C
30	chr30_22849355	0	22849355	T	G
30	chr30_22854528	0	22854528	C	T
30	chr30_22878119	0	22878119	C	T
30	chr30_22881411	0	22881411	G	A
30	chr30_22888538	0	22888538	T	C
30	chr30_22889655	0	22889655	A	G
30	chr30_22892272	0	22892272	A	G
30	chr30_22911933	0	22911933	A	T
30	chr30_22917621	0	22917621	G	A
30	chr30_22917636	0	22917636	G	T
30	chr30_22920467	0	22920467	G	A
30	chr30_22920674	0	22920674	G	A
30	chr30_22928278	0	22928278	G	T
30	chr30_22932880	0	22932880	C	T
30	chr30_22934675	0	22934675	C	T
30	chr30_22934985	0	22934985	G	A
30	chr30_22937346	0	22937346	T	C
30	chr30_22940565	0	22940565	T	C
30	chr30_22944432	0	22944432	C	T
30	chr30_22954582	0	22954582	A	C
30	chr30_22981187	0	22981187	C	T
30	chr30_22994676	0	22994676	A	C
30	chr30_23005277	0	23005277	A	G
30	chr30_23009538	0	23009538	G	T
30	chr30_23016717	0	23016717	G	T
30	chr30_23018198	0	23018198	A	G
30	chr30_23020949	0	23020949	G	C
30	chr30_23025292	0	23025292	C	T
30	chr30_23027109	0	23027109	C	T
30	chr30_23030203	0	23030203	A	G
30	chr30_23031280	0	23031280	T	C
30	chr30_23032167	0	23032167	C	T
30	chr30_23034801	0	23034801	C	G
30	chr30_23034922	0	23034922	G	A
30	chr30_23052474	0	23052474	G	C
30	chr30_23056344	0	23056344	T	C
30	chr30_23065295	0	23065295	T	A
30	chr30_23066366	0	23066366	C	T
30	chr30_23066398	0	23066398	G	A
30	chr30_23068309	0	23068309	T	C
30	chr30_23075562	0	23075562	T	G
30	chr30_23081245	0	23081245	G	A
30	chr30_23085074	0	23085074	C	A
30	chr30_23088947	0	23088947	G	A
30	chr30_23090408	0	23090408	G	A
30	chr30_23091668	0	23091668	T	C
30	chr30_23094838	0	23094838	A	T
30	chr30_23100011	0	23100011	A	G
30	chr30_23112753	0	23112753	C	T
30	chr30_23132208	0	23132208	C	G
30	chr30_23136478	0	23136478	C	G
30	chr30_23145383	0	23145383	G	A
30	chr30_23149067	0	23149067	C	G
30	chr30_23152172	0	23152172	A	G
30	chr30_23167067	0	23167067	C	T
30	chr30_23167223	0	23167223	A	G
30	chr30_23181417	0	23181417	A	C
30	chr30_23190910	0	23190910	G	A
30	chr30_23193046	0	23193046	T	G
30	chr30_23203565	0	23203565	C	G
30	chr30_23209182	0	23209182	A	G
30	chr30_23210839	0	23210839	A	C
30	chr30_23214085	0	23214085	C	T
30	chr30_23237415	0	23237415	C	A
30	chr30_23237700	0	23237700	T	C
30	chr30_23237730	0	23237730	C	T
30	chr30_23249144	0	23249144	C	T
30	chr30_23256404	0	23256404	T	C
30	chr30_23268584	0	23268584	G	T
30	chr30_23291347	0	23291347	G	C
30	chr30_23294801	0	23294801	A	C
30	chr30_23296613	0	23296613	A	C
30	chr30_23308860	0	23308860	G	T
30	chr30_23332824	0	23332824	T	C
30	chr30_23335637	0	23335637	G	A
30	chr30_23350021	0	23350021	G	C
30	chr30_23350301	0	23350301	G	T
30	chr30_23351166	0	23351166	G	A
30	chr30_23352320	0	23352320	G	A
30	chr30_23355382	0	23355382	G	A
30	chr30_23358343	0	23358343	A	G
30	chr30_23361867	0	23361867	T	A
30	chr30_23367190	0	23367190	A	G
30	chr30_23378187	0	23378187	A	C
30	chr30_23379920	0	23379920	G	C
30	chr30_23399522	0	23399522	C	A
30	chr30_23403438	0	23403438	C	A
30	chr30_23416585	0	23416585	A	G
30	chr30_23419633	0	23419633	T	C
30	chr30_23425113	0	23425113	G	C
30	chr30_23430974	0	23430974	C	A
30	chr30_23434667	0	23434667	G	A
30	chr30_23436129	0	23436129	T	C
30	chr30_23441548	0	23441548	G	T
30	chr30_23443136	0	23443136	A	G
30	chr30_23456177	0	23456177	T	C
30	chr30_23478011	0	23478011	T	C
30	chr30_23480926	0	23480926	T	C
30	chr30_23481304	0	23481304	T	G
30	chr30_23481370	0	23481370	T	C
30	chr30_23487600	0	23487600	C	T
30	chr30_23501537	0	23501537	A	T
30	chr30_23540721	0	23540721	G	A
30	chr30_23543660	0	23543660	A	G
30	chr30_23553547	0	23553547	A	C
30	chr30_23557103	0	23557103	C	T
30	chr30_23559936	0	23559936	C	T
30	chr30_23560660	0	23560660	A	G
30	chr30_23577014	0	23577014	C	A
30	chr30_23599588	0	23599588	G	C
30	chr30_23604151	0	23604151	C	G
30	chr30_23615300	0	23615300	T	C
30	chr30_23617743	0	23617743	T	C
30	chr30_23620412	0	23620412	A	G
30	chr30_23639904	0	23639904	T	C
30	chr30_23647616	0	23647616	A	G
30	chr30_23649189	0	23649189	A	G
30	chr30_23652775	0	23652775	C	T
30	chr30_23656550	0	23656550	A	G
30	chr30_23672594	0	23672594	A	G
30	chr30_23674572	0	23674572	T	A
30	chr30_23675050	0	23675050	A	G
30	chr30_23676114	0	23676114	T	C
30	chr30_23678884	0	23678884	C	T
30	chr30_23683209	0	23683209	A	C
30	chr30_23685757	0	23685757	C	A
30	chr30_23689782	0	23689782	A	C
30	chr30_23695754	0	23695754	A	G
30	chr30_23696684	0	23696684	G	C
30	chr30_23705691	0	23705691	A	G
30	chr30_23708294	0	23708294	G	A
30	chr30_23708351	0	23708351	C	T
30	chr30_23711312	0	23711312	T	C
30	chr30_23718861	0	23718861	T	A
30	chr30_23720205	0	23720205	C	T
30	chr30_23726974	0	23726974	G	A
30	chr30_23729250	0	23729250	C	T
30	chr30_23734876	0	23734876	C	T
30	chr30_23741782	0	23741782	C	A
30	chr30_23747457	0	23747457	T	C
30	chr30_23754978	0	23754978	A	G
30	chr30_23755129	0	23755129	A	G
30	chr30_23773176	0	23773176	T	C
30	chr30_23774538	0	23774538	G	T
30	chr30_23783707	0	23783707	A	G
30	chr30_23815881	0	23815881	T	C
30	chr30_23817513	0	23817513	A	C
30	chr30_23823055	0	23823055	T	C
30	chr30_23834419	0	23834419	A	G
30	chr30_23835239	0	23835239	T	C
30	chr30_23836271	0	23836271	G	A
30	chr30_23839624	0	23839624	A	G
30	chr30_23840505	0	23840505	G	T
30	chr30_23845484	0	23845484	C	T
30	chr30_23846169	0	23846169	T	C
30	chr30_23846180	0	23846180	G	C
30	chr30_23857525	0	23857525	C	G
30	chr30_23869092	0	23869092	G	A
30	chr30_23872896	0	23872896	G	A
30	chr30_23889848	0	23889848	A	C
30	chr30_23908213	0	23908213	A	G
30	chr30_23914648	0	23914648	C	T
30	chr30_23919420	0	23919420	C	G
30	chr30_23926820	0	23926820	G	A
30	chr30_23929130	0	23929130	T	A
30	chr30_23937517	0	23937517	C	A
30	chr30_23940167	0	23940167	T	C
30	chr30_23940168	0	23940168	A	G
30	chr30_23944347	0	23944347	G	A
30	chr30_23945453	0	23945453	C	T
30	chr30_23949672	0	23949672	A	C
30	chr30_23952957	0	23952957	G	A
30	chr30_23956536	0	23956536	T	C
30	chr30_23960893	0	23960893	G	T
30	chr30_23980108	0	23980108	A	G
30	chr30_23981190	0	23981190	C	T
30	chr30_23983564	0	23983564	A	G
30	chr30_23985996	0	23985996	T	G
30	chr30_23994007	0	23994007	C	T
30	chr30_23996112	0	23996112	T	A
30	chr30_23996341	0	23996341	C	T
30	chr30_23997069	0	23997069	T	C
30	chr30_24010911	0	24010911	T	C
30	chr30_24014142	0	24014142	A	G
30	chr30_24019247	0	24019247	G	A
30	chr30_24030740	0	24030740	G	A
30	chr30_24049807	0	24049807	C	T
30	chr30_24055233	0	24055233	G	A
30	chr30_24055249	0	24055249	T	C
30	chr30_24066831	0	24066831	T	C
30	chr30_24072291	0	24072291	A	T
30	chr30_24074028	0	24074028	C	T
30	chr30_24081334	0	24081334	C	T
30	chr30_24108387	0	24108387	G	C
30	chr30_24128416	0	24128416	A	T
30	chr30_24140035	0	24140035	T	C
30	chr30_24143267	0	24143267	A	G
30	chr30_24152938	0	24152938	A	G
30	chr30_24155762	0	24155762	C	T
30	chr30_24162184	0	24162184	A	G
30	chr30_24187530	0	24187530	C	T
30	chr30_24205396	0	24205396	C	A
30	chr30_24208466	0	24208466	A	G
30	chr30_24209090	0	24209090	A	T
30	chr30_24212917	0	24212917	A	C
30	chr30_24216890	0	24216890	G	A
30	chr30_24231210	0	24231210	G	A
30	chr30_24233366	0	24233366	A	G
30	chr30_24237183	0	24237183	T	C
30	chr30_24240735	0	24240735	A	G
30	chr30_24266962	0	24266962	T	C
30	chr30_24269395	0	24269395	A	G
30	chr30_24275448	0	24275448	C	A
30	chr30_24294521	0	24294521	G	T
30	chr30_24296527	0	24296527	A	G
30	chr30_24297748	0	24297748	C	T
30	chr30_24304270	0	24304270	C	T
30	chr30_24307665	0	24307665	C	G
30	chr30_24309155	0	24309155	C	T
30	chr30_24328789	0	24328789	T	C
30	chr30_24334135	0	24334135	A	G
30	chr30_24336636	0	24336636	A	T
30	chr30_24350593	0	24350593	C	T
30	chr30_24352761	0	24352761	A	G
30	chr30_24355163	0	24355163	C	T
30	chr30_24355311	0	24355311	A	G
30	chr30_24356243	0	24356243	T	C
30	chr30_24376607	0	24376607	C	G
30	chr30_24379488	0	24379488	A	G
30	chr30_24385975	0	24385975	C	A
30	chr30_24396164	0	24396164	G	A
30	chr30_24400156	0	24400156	G	A
30	chr30_24401517	0	24401517	C	T
30	chr30_24406240	0	24406240	G	A
30	chr30_24410567	0	24410567	C	A
30	chr30_24412475	0	24412475	G	C
30	chr30_24415022	0	24415022	T	C
30	chr30_24417867	0	24417867	A	G
30	chr30_24422014	0	24422014	A	T
30	chr30_24422920	0	24422920	C	T
30	chr30_24430364	0	24430364	A	C
30	chr30_24435278	0	24435278	A	G
30	chr30_24440626	0	24440626	A	G
30	chr30_24441410	0	24441410	T	C
30	chr30_24441995	0	24441995	A	G
30	chr30_24448545	0	24448545	T	C
30	chr30_24453932	0	24453932	G	C
30	chr30_24463807	0	24463807	A	G
30	chr30_24464344	0	24464344	T	C
30	chr30_24478398	0	24478398	A	T
30	chr30_24489418	0	24489418	A	G
30	chr30_24497684	0	24497684	A	G
30	chr30_24511913	0	24511913	A	G
30	chr30_24525521	0	24525521	C	T
30	chr30_24528788	0	24528788	C	T
30	chr30_24528790	0	24528790	C	G
30	chr30_24547336	0	24547336	A	C
30	chr30_24553620	0	24553620	A	G
30	chr30_24555645	0	24555645	C	A
30	chr30_24563671	0	24563671	G	A
30	chr30_24574308	0	24574308	G	T
30	chr30_24584475	0	24584475	A	G
30	chr30_24597691	0	24597691	A	G
30	chr30_24601277	0	24601277	A	G
30	chr30_24601441	0	24601441	G	T
30	chr30_24665279	0	24665279	T	C
30	chr30_24666518	0	24666518	A	G
30	chr30_24670962	0	24670962	G	A
30	chr30_24674617	0	24674617	A	T
30	chr30_24683878	0	24683878	T	C
30	chr30_24685368	0	24685368	C	T
30	chr30_24777035	0	24777035	T	C
30	chr30_24777570	0	24777570	T	A
30	chr30_24782279	0	24782279	A	G
30	chr30_24783370	0	24783370	C	T
30	chr30_24785369	0	24785369	G	C
30	chr30_24787225	0	24787225	T	C
30	chr30_24792203	0	24792203	C	T
30	chr30_24798408	0	24798408	A	G
30	chr30_24818868	0	24818868	T	G
30	chr30_24822580	0	24822580	C	T
30	chr30_24825603	0	24825603	T	C
30	chr30_24840567	0	24840567	A	T
30	chr30_24842069	0	24842069	A	T
30	chr30_24847846	0	24847846	T	C
30	chr30_24848251	0	24848251	A	G
30	chr30_24849761	0	24849761	G	A
30	chr30_24861663	0	24861663	T	C
30	chr30_24866515	0	24866515	T	C
30	chr30_24873574	0	24873574	T	C
30	chr30_24875376	0	24875376	A	G
30	chr30_24878999	0	24878999	T	C
30	chr30_24888627	0	24888627	T	A
30	chr30_24889469	0	24889469	T	C
30	chr30_24898546	0	24898546	G	C
30	chr30_24899001	0	24899001	A	C
30	chr30_24899203	0	24899203	A	G
30	chr30_24904864	0	24904864	G	C
30	chr30_24905859	0	24905859	T	G
30	chr30_24907728	0	24907728	T	C
30	chr30_24908148	0	24908148	C	T
30	chr30_24908434	0	24908434	A	G
30	chr30_24912274	0	24912274	C	T
30	chr30_24914006	0	24914006	A	G
30	chr30_24915435	0	24915435	T	C
30	chr30_24917445	0	24917445	G	T
30	chr30_24920604	0	24920604	C	G
30	chr30_24921741	0	24921741	C	T
30	chr30_24923973	0	24923973	G	A
30	chr30_24924335	0	24924335	A	C
30	chr30_24929710	0	24929710	C	G
30	chr30_24937508	0	24937508	C	T
30	chr30_24952568	0	24952568	C	A
30	chr30_24968081	0	24968081	A	T
30	chr30_24968897	0	24968897	A	G
30	chr30_24977000	0	24977000	G	A
30	chr30_24980560	0	24980560	G	A
30	chr30_24984870	0	24984870	G	A
30	chr30_24986544	0	24986544	A	G
30	chr30_24989548	0	24989548	T	C
30	chr30_24991514	0	24991514	G	C
30	chr30_24991740	0	24991740	C	T
30	chr30_24995084	0	24995084	T	G
30	chr30_24995206	0	24995206	G	A
30	chr30_24997807	0	24997807	G	A
30	chr30_24998153	0	24998153	T	C
30	chr30_25004953	0	25004953	T	C
30	chr30_25005189	0	25005189	G	A
30	chr30_25008758	0	25008758	G	T
30	chr30_25013936	0	25013936	T	C
30	chr30_25030222	0	25030222	A	T
30	chr30_25045362	0	25045362	G	A
30	chr30_25051538	0	25051538	G	A
30	chr30_25054583	0	25054583	C	T
30	chr30_25058050	0	25058050	G	A
30	chr30_25059956	0	25059956	A	G
30	chr30_25070232	0	25070232	C	T
30	chr30_25072316	0	25072316	T	C
30	chr30_25076584	0	25076584	C	T
30	chr30_25086670	0	25086670	G	A
30	chr30_25108134	0	25108134	A	G
30	chr30_25108900	0	25108900	T	C
30	chr30_25112723	0	25112723	C	A
30	chr30_25112826	0	25112826	T	A
30	chr30_25130592	0	25130592	C	T
30	chr30_25139316	0	25139316	A	G
30	chr30_25141708	0	25141708	A	G
30	chr30_25142390	0	25142390	A	C
30	chr30_25151501	0	25151501	T	C
30	chr30_25153691	0	25153691	T	C
30	chr30_25157051	0	25157051	T	C
30	chr30_25159937	0	25159937	A	T
30	chr30_25165852	0	25165852	T	C
30	chr30_25175408	0	25175408	T	C
30	chr30_25180543	0	25180543	C	A
30	chr30_25188332	0	25188332	A	G
30	chr30_25188781	0	25188781	T	C
30	chr30_25199603	0	25199603	T	C
30	chr30_25201056	0	25201056	C	G
30	chr30_25202732	0	25202732	C	T
30	chr30_25208854	0	25208854	T	G
30	chr30_25210631	0	25210631	G	A
30	chr30_25213050	0	25213050	C	T
30	chr30_25220077	0	25220077	T	C
30	chr30_25220752	0	25220752	T	C
30	chr30_25224758	0	25224758	A	G
30	chr30_25235357	0	25235357	T	C
30	chr30_25240122	0	25240122	A	T
30	chr30_25243380	0	25243380	T	C
30	chr30_25265399	0	25265399	G	A
30	chr30_25266087	0	25266087	C	A
30	chr30_25268792	0	25268792	T	C
30	chr30_25273316	0	25273316	C	T
30	chr30_25273354	0	25273354	G	T
30	chr30_25275373	0	25275373	C	T
30	chr30_25282844	0	25282844	C	G
30	chr30_25305497	0	25305497	A	G
30	chr30_25308457	0	25308457	G	C
30	chr30_25313206	0	25313206	G	C
30	chr30_25316490	0	25316490	C	T
30	chr30_25328749	0	25328749	G	A
30	chr30_25330616	0	25330616	A	G
30	chr30_25333924	0	25333924	A	G
30	chr30_25334656	0	25334656	A	G
30	chr30_25338137	0	25338137	A	C
30	chr30_25340729	0	25340729	C	T
30	chr30_25343088	0	25343088	T	C
30	chr30_25378194	0	25378194	T	G
30	chr30_25381891	0	25381891	A	G
30	chr30_25382791	0	25382791	T	C
30	chr30_25386698	0	25386698	G	A
30	chr30_25390136	0	25390136	C	T
30	chr30_25405013	0	25405013	A	G
30	chr30_25409925	0	25409925	T	C
30	chr30_25410419	0	25410419	C	A
30	chr30_25413535	0	25413535	T	G
30	chr30_25419422	0	25419422	C	T
30	chr30_25423673	0	25423673	C	A
30	chr30_25431024	0	25431024	A	G
30	chr30_25438764	0	25438764	A	G
30	chr30_25439066	0	25439066	C	G
30	chr30_25440523	0	25440523	A	G
30	chr30_25444337	0	25444337	A	C
30	chr30_25445303	0	25445303	A	G
30	chr30_25456566	0	25456566	G	A
30	chr30_25463122	0	25463122	T	G
30	chr30_25469775	0	25469775	T	C
30	chr30_25479506	0	25479506	G	A
30	chr30_25482140	0	25482140	G	T
30	chr30_25483109	0	25483109	T	G
30	chr30_25491440	0	25491440	C	T
30	chr30_25492083	0	25492083	A	G
30	chr30_25507768	0	25507768	T	G
30	chr30_25527206	0	25527206	C	G
30	chr30_25530215	0	25530215	T	A
30	chr30_25539949	0	25539949	G	A
30	chr30_25540465	0	25540465	T	C
30	chr30_25542315	0	25542315	G	A
30	chr30_25551257	0	25551257	A	G
30	chr30_25552595	0	25552595	A	T
30	chr30_25554904	0	25554904	T	C
30	chr30_25555075	0	25555075	G	A
30	chr30_25555287	0	25555287	G	A
30	chr30_25556304	0	25556304	G	C
30	chr30_25556752	0	25556752	T	C
30	chr30_25562473	0	25562473	A	G
30	chr30_25568285	0	25568285	T	G
30	chr30_25584392	0	25584392	C	T
30	chr30_25585013	0	25585013	A	C
30	chr30_25587911	0	25587911	T	G
30	chr30_25589931	0	25589931	T	C
30	chr30_25592402	0	25592402	G	A
30	chr30_25601853	0	25601853	T	C
30	chr30_25602953	0	25602953	C	G
30	chr30_25605010	0	25605010	G	T
30	chr30_25609359	0	25609359	G	A
30	chr30_25611904	0	25611904	C	G
30	chr30_25617083	0	25617083	A	G
30	chr30_25617649	0	25617649	G	A
30	chr30_25639520	0	25639520	A	C
30	chr30_25640037	0	25640037	C	T
30	chr30_25642285	0	25642285	T	C
30	chr30_25643981	0	25643981	T	G
30	chr30_25645072	0	25645072	T	C
30	chr30_25652423	0	25652423	T	C
30	chr30_25665047	0	25665047	G	A
30	chr30_25668326	0	25668326	T	C
30	chr30_25683000	0	25683000	G	A
30	chr30_25687805	0	25687805	C	G
30	chr30_25688727	0	25688727	T	G
30	chr30_25697833	0	25697833	C	T
30	chr30_25712897	0	25712897	A	G
30	chr30_25715371	0	25715371	A	G
30	chr30_25717342	0	25717342	C	T
30	chr30_25724918	0	25724918	T	C
30	chr30_25724950	0	25724950	G	C
30	chr30_25728006	0	25728006	T	C
30	chr30_25729648	0	25729648	T	C
30	chr30_25740658	0	25740658	G	A
30	chr30_25740924	0	25740924	T	C
30	chr30_25750877	0	25750877	T	C
30	chr30_25755573	0	25755573	T	C
30	chr30_25757913	0	25757913	G	A
30	chr30_25758092	0	25758092	T	A
30	chr30_25764748	0	25764748	T	C
30	chr30_25767778	0	25767778	T	C
30	chr30_25769965	0	25769965	T	C
30	chr30_25771596	0	25771596	A	G
30	chr30_25771636	0	25771636	A	G
30	chr30_25773591	0	25773591	T	C
30	chr30_25773833	0	25773833	C	A
30	chr30_25774669	0	25774669	A	G
30	chr30_25787405	0	25787405	G	A
30	chr30_25791922	0	25791922	A	G
30	chr30_25794547	0	25794547	C	G
30	chr30_25801585	0	25801585	A	T
30	chr30_25805570	0	25805570	T	C
30	chr30_25807787	0	25807787	A	T
30	chr30_25821819	0	25821819	C	T
30	chr30_25825718	0	25825718	A	C
30	chr30_25826208	0	25826208	G	A
30	chr30_25830286	0	25830286	C	T
30	chr30_25830938	0	25830938	A	G
30	chr30_25831483	0	25831483	A	G
30	chr30_25832141	0	25832141	G	A
30	chr30_25840461	0	25840461	G	C
30	chr30_25850688	0	25850688	A	G
30	chr30_25862469	0	25862469	T	C
30	chr30_25864582	0	25864582	C	T
30	chr30_25866629	0	25866629	C	T
30	chr30_25877749	0	25877749	T	G
30	chr30_25879156	0	25879156	C	T
30	chr30_25879333	0	25879333	G	T
30	chr30_25881095	0	25881095	C	A
30	chr30_25884602	0	25884602	A	G
30	chr30_25893473	0	25893473	C	T
30	chr30_25895187	0	25895187	T	C
30	chr30_25898811	0	25898811	A	G
30	chr30_25903943	0	25903943	T	C
30	chr30_25904201	0	25904201	A	G
30	chr30_25906770	0	25906770	A	G
30	chr30_25907378	0	25907378	C	T
30	chr30_25913495	0	25913495	C	G
30	chr30_25915227	0	25915227	T	C
30	chr30_25919482	0	25919482	A	G
30	chr30_25924761	0	25924761	T	C
30	chr30_25925166	0	25925166	G	A
30	chr30_25925738	0	25925738	G	T
30	chr30_25929250	0	25929250	T	C
30	chr30_25931769	0	25931769	A	G
30	chr30_25934696	0	25934696	T	C
30	chr30_25935165	0	25935165	C	T
30	chr30_25935877	0	25935877	T	A
30	chr30_25937914	0	25937914	T	C
30	chr30_25941255	0	25941255	A	T
30	chr30_25941322	0	25941322	G	A
30	chr30_25948526	0	25948526	A	G
30	chr30_25957897	0	25957897	C	T
30	chr30_25958086	0	25958086	T	C
30	chr30_25967559	0	25967559	G	A
30	chr30_25972041	0	25972041	G	A
30	chr30_25978022	0	25978022	C	A
30	chr30_25980613	0	25980613	G	A
30	chr30_25982616	0	25982616	T	C
30	chr30_25992711	0	25992711	T	C
30	chr30_25993207	0	25993207	A	G
30	chr30_25995557	0	25995557	A	G
30	chr30_26002123	0	26002123	G	A
30	chr30_26012619	0	26012619	C	G
30	chr30_26016868	0	26016868	C	G
30	chr30_26016999	0	26016999	C	G
30	chr30_26017732	0	26017732	G	T
30	chr30_26022652	0	26022652	T	C
30	chr30_26024059	0	26024059	T	C
30	chr30_26029069	0	26029069	G	A
30	chr30_26038005	0	26038005	T	C
30	chr30_26047984	0	26047984	C	T
30	chr30_26059835	0	26059835	T	G
30	chr30_26061254	0	26061254	G	C
30	chr30_26061270	0	26061270	G	A
30	chr30_26062694	0	26062694	A	G
30	chr30_26079686	0	26079686	T	C
30	chr30_26086768	0	26086768	T	C
30	chr30_26111163	0	26111163	G	A
30	chr30_26137603	0	26137603	A	G
30	chr30_26137946	0	26137946	T	C
30	chr30_26140551	0	26140551	T	C
30	chr30_26144481	0	26144481	C	A
30	chr30_26158713	0	26158713	G	A
30	chr30_26162897	0	26162897	T	A
30	chr30_26171352	0	26171352	T	C
30	chr30_26174059	0	26174059	T	G
30	chr30_26174585	0	26174585	C	T
30	chr30_26177093	0	26177093	A	G
30	chr30_26181969	0	26181969	A	G
30	chr30_26183131	0	26183131	C	T
30	chr30_26193722	0	26193722	T	C
30	chr30_26196562	0	26196562	A	G
30	chr30_26196696	0	26196696	A	G
30	chr30_26209511	0	26209511	C	T
30	chr30_26210016	0	26210016	T	C
30	chr30_26211055	0	26211055	C	T
30	chr30_26211482	0	26211482	G	C
30	chr30_26213281	0	26213281	C	T
30	chr30_26217408	0	26217408	A	G
30	chr30_26223782	0	26223782	G	T
30	chr30_26225431	0	26225431	G	A
30	chr30_26225696	0	26225696	C	T
30	chr30_26229284	0	26229284	A	C
30	chr30_26229526	0	26229526	G	C
30	chr30_26247096	0	26247096	A	G
30	chr30_26271945	0	26271945	A	G
30	chr30_26290324	0	26290324	T	C
30	chr30_26307173	0	26307173	T	C
30	chr30_26309143	0	26309143	T	C
30	chr30_26309393	0	26309393	A	G
30	chr30_26315302	0	26315302	C	T
30	chr30_26317773	0	26317773	A	G
30	chr30_26325946	0	26325946	G	A
30	chr30_26328452	0	26328452	T	C
30	chr30_26333735	0	26333735	C	T
30	chr30_26346996	0	26346996	C	G
30	chr30_26356746	0	26356746	T	C
30	chr30_26358478	0	26358478	G	A
30	chr30_26361439	0	26361439	C	T
30	chr30_26364447	0	26364447	G	A
30	chr30_26389521	0	26389521	G	C
30	chr30_26390909	0	26390909	T	G
30	chr30_26394048	0	26394048	C	T
30	chr30_26444905	0	26444905	T	C
30	chr30_26445573	0	26445573	T	G
30	chr30_26450013	0	26450013	C	T
30	chr30_26461855	0	26461855	C	T
30	chr30_26462695	0	26462695	G	T
30	chr30_26463632	0	26463632	C	T
30	chr30_26468473	0	26468473	T	C
30	chr30_26471607	0	26471607	G	C
30	chr30_26478984	0	26478984	T	A
30	chr30_26481493	0	26481493	G	A
30	chr30_26489527	0	26489527	A	G
30	chr30_26505074	0	26505074	T	G
30	chr30_26512687	0	26512687	C	T
30	chr30_26514637	0	26514637	T	C
30	chr30_26518630	0	26518630	G	A
30	chr30_26519636	0	26519636	T	C
30	chr30_26521501	0	26521501	G	A
30	chr30_26526363	0	26526363	A	G
30	chr30_26528724	0	26528724	C	T
30	chr30_26529073	0	26529073	G	A
30	chr30_26531202	0	26531202	A	G
30	chr30_26532465	0	26532465	C	T
30	chr30_26545728	0	26545728	T	C
30	chr30_26550487	0	26550487	T	G
30	chr30_26550790	0	26550790	G	T
30	chr30_26556925	0	26556925	T	C
30	chr30_26558657	0	26558657	G	T
30	chr30_26558806	0	26558806	T	C
30	chr30_26567451	0	26567451	T	C
30	chr30_26571200	0	26571200	C	T
30	chr30_26571967	0	26571967	T	C
30	chr30_26573135	0	26573135	G	C
30	chr30_26587118	0	26587118	C	T
30	chr30_26595736	0	26595736	G	A
30	chr30_26611575	0	26611575	C	T
30	chr30_26612004	0	26612004	C	A
30	chr30_26613698	0	26613698	T	A
30	chr30_26615004	0	26615004	T	C
30	chr30_26616447	0	26616447	C	G
30	chr30_26626927	0	26626927	T	C
30	chr30_26633197	0	26633197	C	T
30	chr30_26640040	0	26640040	C	T
30	chr30_26643747	0	26643747	A	G
30	chr30_26643865	0	26643865	C	T
30	chr30_26647911	0	26647911	C	G
30	chr30_26647956	0	26647956	T	C
30	chr30_26651084	0	26651084	G	A
30	chr30_26656916	0	26656916	A	G
30	chr30_26656991	0	26656991	A	G
30	chr30_26666162	0	26666162	A	G
30	chr30_26669215	0	26669215	T	C
30	chr30_26674782	0	26674782	G	C
30	chr30_26675906	0	26675906	G	C
30	chr30_26681045	0	26681045	C	T
30	chr30_26681831	0	26681831	T	G
30	chr30_26700667	0	26700667	A	G
30	chr30_26716478	0	26716478	A	G
30	chr30_26722398	0	26722398	T	C
30	chr30_26723851	0	26723851	A	C
30	chr30_26753303	0	26753303	A	G
30	chr30_26781828	0	26781828	C	G
30	chr30_26804315	0	26804315	G	A
30	chr30_26806283	0	26806283	T	C
30	chr30_26809079	0	26809079	G	A
30	chr30_26830605	0	26830605	G	A
30	chr30_26839243	0	26839243	G	T
30	chr30_26844247	0	26844247	G	A
30	chr30_26844286	0	26844286	C	T
30	chr30_26846172	0	26846172	C	T
30	chr30_26849125	0	26849125	C	T
30	chr30_26852636	0	26852636	A	G
30	chr30_26853920	0	26853920	T	C
30	chr30_26861884	0	26861884	G	A
30	chr30_26866855	0	26866855	G	A
30	chr30_26869777	0	26869777	A	G
30	chr30_26869878	0	26869878	G	C
30	chr30_26885169	0	26885169	A	G
30	chr30_26889620	0	26889620	T	G
30	chr30_26891723	0	26891723	G	A
30	chr30_26892938	0	26892938	T	C
30	chr30_26897591	0	26897591	A	G
30	chr30_26911175	0	26911175	G	A
30	chr30_26913594	0	26913594	C	T
30	chr30_26914080	0	26914080	G	C
30	chr30_26915001	0	26915001	A	C
30	chr30_26917201	0	26917201	G	C
30	chr30_26917282	0	26917282	A	C
30	chr30_26926261	0	26926261	G	A
30	chr30_26940412	0	26940412	T	C
30	chr30_26946067	0	26946067	G	C
30	chr30_26953078	0	26953078	C	G
30	chr30_26953446	0	26953446	C	A
30	chr30_26953575	0	26953575	A	T
30	chr30_26959384	0	26959384	C	G
30	chr30_26969074	0	26969074	C	G
30	chr30_26971602	0	26971602	G	T
30	chr30_26973596	0	26973596	G	T
30	chr30_26976923	0	26976923	G	A
30	chr30_26979941	0	26979941	T	A
30	chr30_26982957	0	26982957	T	G
30	chr30_27005846	0	27005846	A	G
30	chr30_27011987	0	27011987	C	T
30	chr30_27014014	0	27014014	A	G
30	chr30_27016068	0	27016068	G	A
30	chr30_27023475	0	27023475	G	T
30	chr30_27024229	0	27024229	C	G
30	chr30_27030154	0	27030154	C	T
30	chr30_27039605	0	27039605	C	T
30	chr30_27050030	0	27050030	C	G
30	chr30_27051019	0	27051019	A	G
30	chr30_27056515	0	27056515	C	T
30	chr30_27063140	0	27063140	G	A
30	chr30_27066159	0	27066159	A	T
30	chr30_27066574	0	27066574	A	C
30	chr30_27070254	0	27070254	T	C
30	chr30_27078730	0	27078730	A	G
30	chr30_27080396	0	27080396	G	A
30	chr30_27083777	0	27083777	A	G
30	chr30_27099399	0	27099399	T	G
30	chr30_27101742	0	27101742	G	A
30	chr30_27104904	0	27104904	T	C
30	chr30_27111162	0	27111162	C	T
30	chr30_27112108	0	27112108	G	A
30	chr30_27117547	0	27117547	G	T
30	chr30_27120794	0	27120794	C	T
30	chr30_27122091	0	27122091	A	G
30	chr30_27123780	0	27123780	C	A
30	chr30_27127505	0	27127505	A	G
30	chr30_27133071	0	27133071	A	T
30	chr30_27138550	0	27138550	A	T
30	chr30_27149795	0	27149795	G	A
30	chr30_27151966	0	27151966	T	C
30	chr30_27170075	0	27170075	A	G
30	chr30_27172216	0	27172216	C	T
30	chr30_27184530	0	27184530	A	G
30	chr30_27191440	0	27191440	G	A
30	chr30_27193226	0	27193226	T	C
30	chr30_27198153	0	27198153	T	G
30	chr30_27205100	0	27205100	A	G
30	chr30_27207845	0	27207845	C	T
30	chr30_27217596	0	27217596	G	A
30	chr30_27220933	0	27220933	T	C
30	chr30_27236146	0	27236146	G	A
30	chr30_27240951	0	27240951	A	G
30	chr30_27242744	0	27242744	A	G
30	chr30_27249354	0	27249354	C	G
30	chr30_27253532	0	27253532	A	C
30	chr30_27255551	0	27255551	G	A
30	chr30_27259163	0	27259163	C	T
30	chr30_27262679	0	27262679	A	G
30	chr30_27264851	0	27264851	T	A
30	chr30_27272362	0	27272362	G	T
30	chr30_27275147	0	27275147	G	A
30	chr30_27275481	0	27275481	G	A
30	chr30_27277686	0	27277686	C	T
30	chr30_27277714	0	27277714	C	T
30	chr30_27293418	0	27293418	A	C
30	chr30_27306986	0	27306986	C	T
30	chr30_27308836	0	27308836	T	G
30	chr30_27324446	0	27324446	G	A
30	chr30_27325324	0	27325324	T	G
30	chr30_27328728	0	27328728	G	C
30	chr30_27336633	0	27336633	T	C
30	chr30_27341099	0	27341099	A	G
30	chr30_27355897	0	27355897	C	T
30	chr30_27360745	0	27360745	C	T
30	chr30_27363010	0	27363010	G	C
30	chr30_27363824	0	27363824	T	C
30	chr30_27365839	0	27365839	A	G
30	chr30_27381529	0	27381529	G	C
30	chr30_27381749	0	27381749	T	C
30	chr30_27384312	0	27384312	A	G
30	chr30_27385382	0	27385382	T	C
30	chr30_27389107	0	27389107	A	G
30	chr30_27399028	0	27399028	G	A
30	chr30_27403538	0	27403538	G	C
30	chr30_27421587	0	27421587	C	A
30	chr30_27429690	0	27429690	G	C
30	chr30_27432897	0	27432897	C	A
30	chr30_27443112	0	27443112	A	G
30	chr30_27444713	0	27444713	A	G
30	chr30_27446983	0	27446983	C	T
30	chr30_27452219	0	27452219	A	G
30	chr30_27452867	0	27452867	A	G
30	chr30_27456172	0	27456172	A	C
30	chr30_27471212	0	27471212	A	G
30	chr30_27478937	0	27478937	A	G
30	chr30_27480793	0	27480793	T	C
30	chr30_27486924	0	27486924	T	C
30	chr30_27488448	0	27488448	C	G
30	chr30_27498010	0	27498010	C	T
30	chr30_27507516	0	27507516	G	A
30	chr30_27508791	0	27508791	T	C
30	chr30_27514996	0	27514996	A	C
30	chr30_27525403	0	27525403	C	G
30	chr30_27529914	0	27529914	T	G
30	chr30_27531808	0	27531808	C	T
30	chr30_27532944	0	27532944	T	C
30	chr30_27533253	0	27533253	C	T
30	chr30_27538730	0	27538730	A	G
30	chr30_27539230	0	27539230	C	T
30	chr30_27547827	0	27547827	G	C
30	chr30_27549852	0	27549852	T	C
30	chr30_27551057	0	27551057	C	T
30	chr30_27551573	0	27551573	A	G
30	chr30_27551593	0	27551593	G	A
30	chr30_27560689	0	27560689	A	C
30	chr30_27570221	0	27570221	G	C
30	chr30_27576171	0	27576171	T	C
30	chr30_27581116	0	27581116	A	G
30	chr30_27583346	0	27583346	C	G
30	chr30_27588836	0	27588836	T	C
30	chr30_27596201	0	27596201	G	C
30	chr30_27596497	0	27596497	A	G
30	chr30_27600483	0	27600483	A	C
30	chr30_27605240	0	27605240	T	G
30	chr30_27625653	0	27625653	G	A
30	chr30_27627207	0	27627207	G	A
30	chr30_27638317	0	27638317	C	T
30	chr30_27639577	0	27639577	T	G
30	chr30_27645186	0	27645186	C	T
30	chr30_27646364	0	27646364	C	A
30	chr30_27650756	0	27650756	G	T
30	chr30_27652301	0	27652301	T	C
30	chr30_27668266	0	27668266	A	G
30	chr30_27668302	0	27668302	C	T
30	chr30_27668565	0	27668565	C	T
30	chr30_27668729	0	27668729	A	G
30	chr30_27669172	0	27669172	A	G
30	chr30_27671043	0	27671043	G	A
30	chr30_27680844	0	27680844	T	C
30	chr30_27685216	0	27685216	A	G
30	chr30_27691117	0	27691117	C	T
30	chr30_27694545	0	27694545	G	A
30	chr30_27696614	0	27696614	G	A
30	chr30_27697738	0	27697738	T	C
30	chr30_27699554	0	27699554	T	C
30	chr30_27700885	0	27700885	C	A
30	chr30_27701336	0	27701336	A	G
30	chr30_27702826	0	27702826	G	T
30	chr30_27704017	0	27704017	G	C
30	chr30_27723667	0	27723667	T	C
30	chr30_27724360	0	27724360	T	C
30	chr30_27725291	0	27725291	T	C
30	chr30_27727584	0	27727584	C	A
30	chr30_27728470	0	27728470	T	C
30	chr30_27731182	0	27731182	C	T
30	chr30_27735179	0	27735179	C	A
30	chr30_27743251	0	27743251	T	C
30	chr30_27750000	0	27750000	T	C
30	chr30_27752680	0	27752680	A	G
30	chr30_27757553	0	27757553	T	C
30	chr30_27763740	0	27763740	A	G
30	chr30_27766978	0	27766978	A	G
30	chr30_27776486	0	27776486	T	C
30	chr30_27780874	0	27780874	T	C
30	chr30_27801436	0	27801436	G	T
30	chr30_27801549	0	27801549	G	C
30	chr30_27812970	0	27812970	A	G
30	chr30_27816857	0	27816857	T	C
30	chr30_27825402	0	27825402	A	C
30	chr30_27825433	0	27825433	A	G
30	chr30_27827511	0	27827511	G	A
30	chr30_27829357	0	27829357	T	A
30	chr30_27836416	0	27836416	A	G
30	chr30_27837444	0	27837444	T	A
30	chr30_27847983	0	27847983	C	A
30	chr30_27850517	0	27850517	G	A
30	chr30_27859646	0	27859646	G	A
30	chr30_27864521	0	27864521	G	A
30	chr30_27868044	0	27868044	G	C
30	chr30_27871536	0	27871536	C	T
30	chr30_27873742	0	27873742	T	C
30	chr30_27874159	0	27874159	G	A
30	chr30_27874239	0	27874239	T	C
30	chr30_27878869	0	27878869	T	C
30	chr30_27878973	0	27878973	C	G
30	chr30_27881437	0	27881437	G	C
30	chr30_27882572	0	27882572	C	G
30	chr30_27888051	0	27888051	C	G
30	chr30_27890969	0	27890969	C	G
30	chr30_27902416	0	27902416	A	G
30	chr30_27905891	0	27905891	G	A
30	chr30_27914011	0	27914011	T	C
30	chr30_27922988	0	27922988	G	A
30	chr30_27925042	0	27925042	C	T
30	chr30_27929688	0	27929688	G	A
30	chr30_27932103	0	27932103	A	T
30	chr30_27943515	0	27943515	T	C
30	chr30_27954090	0	27954090	T	C
30	chr30_27956731	0	27956731	C	A
30	chr30_27960403	0	27960403	A	G
30	chr30_27961905	0	27961905	G	A
30	chr30_27962194	0	27962194	A	G
30	chr30_27966462	0	27966462	T	C
30	chr30_27968917	0	27968917	G	A
30	chr30_27972800	0	27972800	C	A
30	chr30_27973722	0	27973722	G	A
30	chr30_27975930	0	27975930	C	T
30	chr30_27978892	0	27978892	C	G
30	chr30_27995145	0	27995145	G	A
30	chr30_27997930	0	27997930	C	T
30	chr30_28008093	0	28008093	T	C
30	chr30_28009030	0	28009030	G	A
30	chr30_28021604	0	28021604	A	G
30	chr30_28029731	0	28029731	C	G
30	chr30_28033119	0	28033119	T	C
30	chr30_28047995	0	28047995	T	C
30	chr30_28055401	0	28055401	A	G
30	chr30_28055875	0	28055875	A	G
30	chr30_28056461	0	28056461	T	C
30	chr30_28068767	0	28068767	T	C
30	chr30_28069458	0	28069458	C	T
30	chr30_28071150	0	28071150	A	G
30	chr30_28071303	0	28071303	T	A
30	chr30_28071884	0	28071884	A	G
30	chr30_28072685	0	28072685	T	C
30	chr30_28074430	0	28074430	C	T
30	chr30_28086119	0	28086119	T	C
30	chr30_28093824	0	28093824	T	C
30	chr30_28094623	0	28094623	A	G
30	chr30_28096169	0	28096169	T	A
30	chr30_28120484	0	28120484	G	T
30	chr30_28121877	0	28121877	G	A
30	chr30_28122809	0	28122809	G	C
30	chr30_28124430	0	28124430	A	C
30	chr30_28124455	0	28124455	T	C
30	chr30_28126024	0	28126024	A	G
30	chr30_28137344	0	28137344	C	T
30	chr30_28145730	0	28145730	A	G
30	chr30_28151505	0	28151505	T	C
30	chr30_28153662	0	28153662	G	A
30	chr30_28155718	0	28155718	T	C
30	chr30_28159757	0	28159757	A	G
30	chr30_28161604	0	28161604	A	G
30	chr30_28162522	0	28162522	T	C
30	chr30_28165875	0	28165875	C	G
30	chr30_28170631	0	28170631	T	C
30	chr30_28171364	0	28171364	C	G
30	chr30_28171919	0	28171919	G	A
30	chr30_28173742	0	28173742	A	G
30	chr30_28173826	0	28173826	A	G
30	chr30_28174896	0	28174896	G	A
30	chr30_28177735	0	28177735	C	T
30	chr30_28178561	0	28178561	C	G
30	chr30_28182396	0	28182396	T	C
30	chr30_28184038	0	28184038	C	A
30	chr30_28184307	0	28184307	G	C
30	chr30_28187643	0	28187643	T	C
30	chr30_28190406	0	28190406	A	T
30	chr30_28190736	0	28190736	T	C
30	chr30_28194008	0	28194008	T	C
30	chr30_28195254	0	28195254	A	T
30	chr30_28204867	0	28204867	C	T
30	chr30_28205005	0	28205005	C	T
30	chr30_28206518	0	28206518	A	G
30	chr30_28215117	0	28215117	A	G
30	chr30_28216878	0	28216878	A	G
30	chr30_28223177	0	28223177	C	G
30	chr30_28224363	0	28224363	A	G
30	chr30_28224932	0	28224932	A	C
30	chr30_28233997	0	28233997	C	T
30	chr30_28236494	0	28236494	G	C
30	chr30_28241736	0	28241736	C	T
30	chr30_28242935	0	28242935	A	C
30	chr30_28249583	0	28249583	A	C
30	chr30_28250897	0	28250897	A	G
30	chr30_28254614	0	28254614	T	C
30	chr30_28255574	0	28255574	A	G
30	chr30_28259810	0	28259810	C	G
30	chr30_28262498	0	28262498	A	C
30	chr30_28263925	0	28263925	C	T
30	chr30_28272678	0	28272678	A	T
30	chr30_28272836	0	28272836	T	C
30	chr30_28273227	0	28273227	C	T
30	chr30_28279584	0	28279584	G	T
30	chr30_28281927	0	28281927	T	C
30	chr30_28289884	0	28289884	A	G
30	chr30_28290489	0	28290489	A	G
30	chr30_28298465	0	28298465	T	C
30	chr30_28303437	0	28303437	A	G
30	chr30_28303758	0	28303758	G	T
30	chr30_28303791	0	28303791	A	G
30	chr30_28305091	0	28305091	A	G
30	chr30_28308977	0	28308977	A	G
30	chr30_28314748	0	28314748	A	G
30	chr30_28315621	0	28315621	T	C
30	chr30_28321950	0	28321950	C	G
30	chr30_28322338	0	28322338	T	C
30	chr30_28331712	0	28331712	G	A
30	chr30_28334298	0	28334298	C	G
30	chr30_28334891	0	28334891	G	T
30	chr30_28339063	0	28339063	A	C
30	chr30_28349397	0	28349397	C	T
30	chr30_28353156	0	28353156	T	C
30	chr30_28355098	0	28355098	T	C
30	chr30_28355483	0	28355483	T	G
30	chr30_28356821	0	28356821	A	G
30	chr30_28358202	0	28358202	A	G
30	chr30_28359405	0	28359405	A	C
30	chr30_28361712	0	28361712	T	C
30	chr30_28362451	0	28362451	C	T
30	chr30_28364918	0	28364918	T	C
30	chr30_28369243	0	28369243	C	T
30	chr30_28371737	0	28371737	A	G
30	chr30_28373433	0	28373433	A	G
30	chr30_28377326	0	28377326	C	T
30	chr30_28377341	0	28377341	G	C
30	chr30_28377845	0	28377845	A	G
30	chr30_28384788	0	28384788	G	A
30	chr30_28392542	0	28392542	G	A
30	chr30_28398813	0	28398813	G	A
30	chr30_28400307	0	28400307	T	C
30	chr30_28401926	0	28401926	G	C
30	chr30_28404815	0	28404815	G	T
30	chr30_28407225	0	28407225	A	G
30	chr30_28417704	0	28417704	A	C
30	chr30_28424791	0	28424791	T	C
30	chr30_28425361	0	28425361	A	G
30	chr30_28434172	0	28434172	T	C
30	chr30_28436611	0	28436611	G	T
30	chr30_28441659	0	28441659	A	G
30	chr30_28444953	0	28444953	A	G
30	chr30_28456511	0	28456511	T	G
30	chr30_28459424	0	28459424	G	A
30	chr30_28459892	0	28459892	G	T
30	chr30_28463285	0	28463285	C	T
30	chr30_28473731	0	28473731	T	C
30	chr30_28478514	0	28478514	C	T
30	chr30_28480272	0	28480272	C	G
30	chr30_28484919	0	28484919	A	G
30	chr30_28485119	0	28485119	C	A
30	chr30_28508699	0	28508699	T	C
30	chr30_28511323	0	28511323	A	C
30	chr30_28517392	0	28517392	T	C
30	chr30_28521122	0	28521122	T	C
30	chr30_28525081	0	28525081	A	G
30	chr30_28526879	0	28526879	A	G
30	chr30_28548484	0	28548484	G	C
30	chr30_28549707	0	28549707	T	C
30	chr30_28550304	0	28550304	C	T
30	chr30_28550802	0	28550802	A	G
30	chr30_28553687	0	28553687	T	C
30	chr30_28560010	0	28560010	T	C
30	chr30_28561287	0	28561287	A	G
30	chr30_28564563	0	28564563	G	C
30	chr30_28565156	0	28565156	T	G
30	chr30_28567413	0	28567413	G	A
30	chr30_28569053	0	28569053	A	G
30	chr30_28569619	0	28569619	T	C
30	chr30_28575616	0	28575616	T	C
30	chr30_28575631	0	28575631	G	T
30	chr30_28576059	0	28576059	T	C
30	chr30_28576585	0	28576585	A	G
30	chr30_28577196	0	28577196	T	G
30	chr30_28578049	0	28578049	T	C
30	chr30_28578711	0	28578711	A	G
30	chr30_28590083	0	28590083	G	A
30	chr30_28597153	0	28597153	A	G
30	chr30_28598592	0	28598592	A	G
30	chr30_28601332	0	28601332	T	C
30	chr30_28603911	0	28603911	T	G
30	chr30_28605498	0	28605498	G	A
30	chr30_28618802	0	28618802	A	G
30	chr30_28622891	0	28622891	A	G
30	chr30_28623235	0	28623235	C	G
30	chr30_28636490	0	28636490	C	T
30	chr30_28636545	0	28636545	T	C
30	chr30_28637491	0	28637491	A	G
30	chr30_28638912	0	28638912	C	T
30	chr30_28640343	0	28640343	A	G
30	chr30_28646267	0	28646267	A	G
30	chr30_28648762	0	28648762	T	C
30	chr30_28649014	0	28649014	A	G
30	chr30_28649427	0	28649427	C	A
30	chr30_28652091	0	28652091	T	C
30	chr30_28653102	0	28653102	A	C
30	chr30_28653950	0	28653950	G	A
30	chr30_28666209	0	28666209	G	A
30	chr30_28666553	0	28666553	A	G
30	chr30_28669380	0	28669380	T	C
30	chr30_28676653	0	28676653	T	C
30	chr30_28683574	0	28683574	C	T
30	chr30_28684015	0	28684015	C	A
30	chr30_28693578	0	28693578	A	G
30	chr30_28694857	0	28694857	T	C
30	chr30_28699141	0	28699141	G	A
30	chr30_28704938	0	28704938	T	G
30	chr30_28705598	0	28705598	G	A
30	chr30_28710721	0	28710721	C	G
30	chr30_28721882	0	28721882	G	A
30	chr30_28721939	0	28721939	T	C
30	chr30_28727978	0	28727978	A	G
30	chr30_28734338	0	28734338	G	T
30	chr30_28736403	0	28736403	C	G
30	chr30_28737460	0	28737460	A	G
30	chr30_28744311	0	28744311	G	A
30	chr30_28747556	0	28747556	G	C
30	chr30_28747670	0	28747670	A	G
30	chr30_28751448	0	28751448	G	A
30	chr30_28757034	0	28757034	A	G
30	chr30_28759124	0	28759124	C	G
30	chr30_28759885	0	28759885	T	G
30	chr30_28771070	0	28771070	G	A
30	chr30_28779277	0	28779277	G	A
30	chr30_28783142	0	28783142	T	C
30	chr30_28786489	0	28786489	G	C
30	chr30_28787335	0	28787335	A	C
30	chr30_28789456	0	28789456	T	C
30	chr30_28799586	0	28799586	T	C
30	chr30_28799780	0	28799780	A	G
30	chr30_28801732	0	28801732	T	C
30	chr30_28807172	0	28807172	T	G
30	chr30_28808146	0	28808146	C	A
30	chr30_28809989	0	28809989	T	C
30	chr30_28813624	0	28813624	G	A
30	chr30_28814055	0	28814055	A	G
30	chr30_28817860	0	28817860	A	G
30	chr30_28830497	0	28830497	A	G
30	chr30_28831180	0	28831180	T	C
30	chr30_28832611	0	28832611	G	A
30	chr30_28832840	0	28832840	A	G
30	chr30_28835169	0	28835169	T	A
30	chr30_28839191	0	28839191	G	A
30	chr30_28844980	0	28844980	G	A
30	chr30_28848894	0	28848894	T	G
30	chr30_28849216	0	28849216	T	A
30	chr30_28850056	0	28850056	A	C
30	chr30_28850131	0	28850131	T	C
30	chr30_28852508	0	28852508	C	T
30	chr30_28855205	0	28855205	A	G
30	chr30_28855216	0	28855216	A	G
30	chr30_28855564	0	28855564	T	C
30	chr30_28864052	0	28864052	C	T
30	chr30_28872357	0	28872357	G	A
30	chr30_28874474	0	28874474	T	C
30	chr30_28881958	0	28881958	T	C
30	chr30_28881973	0	28881973	T	C
30	chr30_28884144	0	28884144	C	T
30	chr30_28888850	0	28888850	C	T
30	chr30_28894986	0	28894986	G	A
30	chr30_28900045	0	28900045	T	C
30	chr30_28901757	0	28901757	T	C
30	chr30_28905186	0	28905186	A	G
30	chr30_28908183	0	28908183	A	C
30	chr30_28911556	0	28911556	A	G
30	chr30_28919153	0	28919153	A	G
30	chr30_28921397	0	28921397	T	C
30	chr30_28922147	0	28922147	C	T
30	chr30_28922176	0	28922176	A	G
30	chr30_28924111	0	28924111	T	C
30	chr30_28932540	0	28932540	A	C
30	chr30_28934207	0	28934207	C	T
30	chr30_28940857	0	28940857	A	G
30	chr30_28944693	0	28944693	T	C
30	chr30_28945495	0	28945495	A	G
30	chr30_28948013	0	28948013	C	T
30	chr30_28962839	0	28962839	T	C
30	chr30_28964571	0	28964571	C	T
30	chr30_28970133	0	28970133	A	G
30	chr30_28974889	0	28974889	T	C
30	chr30_28976341	0	28976341	C	T
30	chr30_28976908	0	28976908	A	G
30	chr30_28977022	0	28977022	T	G
30	chr30_28977686	0	28977686	T	C
30	chr30_28983409	0	28983409	A	G
30	chr30_28983777	0	28983777	C	A
30	chr30_28984406	0	28984406	C	T
30	chr30_28985798	0	28985798	C	T
30	chr30_28992947	0	28992947	C	T
30	chr30_28998215	0	28998215	T	C
30	chr30_29002187	0	29002187	A	G
30	chr30_29010849	0	29010849	C	T
30	chr30_29011695	0	29011695	G	C
30	chr30_29021443	0	29021443	T	G
30	chr30_29024883	0	29024883	C	T
30	chr30_29027867	0	29027867	C	T
30	chr30_29028583	0	29028583	T	C
30	chr30_29029859	0	29029859	G	A
30	chr30_29030978	0	29030978	G	C
30	chr30_29033648	0	29033648	T	C
30	chr30_29034101	0	29034101	T	C
30	chr30_29040559	0	29040559	A	G
30	chr30_29043725	0	29043725	G	A
30	chr30_29044417	0	29044417	C	A
30	chr30_29044504	0	29044504	T	G
30	chr30_29045315	0	29045315	A	G
30	chr30_29046169	0	29046169	T	C
30	chr30_29046246	0	29046246	A	G
30	chr30_29049188	0	29049188	T	C
30	chr30_29052515	0	29052515	T	C
30	chr30_29053284	0	29053284	C	G
30	chr30_29055314	0	29055314	T	C
30	chr30_29056203	0	29056203	A	G
30	chr30_29057863	0	29057863	T	C
30	chr30_29065192	0	29065192	A	G
30	chr30_29074444	0	29074444	C	T
30	chr30_29076305	0	29076305	T	C
30	chr30_29078623	0	29078623	G	A
30	chr30_29087190	0	29087190	G	T
30	chr30_29087356	0	29087356	A	G
30	chr30_29090276	0	29090276	G	T
30	chr30_29090281	0	29090281	A	G
30	chr30_29091568	0	29091568	C	A
30	chr30_29099210	0	29099210	C	G
30	chr30_29109661	0	29109661	A	G
30	chr30_29110152	0	29110152	A	G
30	chr30_29111753	0	29111753	C	T
30	chr30_29120106	0	29120106	A	G
30	chr30_29120495	0	29120495	C	T
30	chr30_29127583	0	29127583	T	G
30	chr30_29127868	0	29127868	G	C
30	chr30_29134964	0	29134964	T	C
30	chr30_29134972	0	29134972	C	T
30	chr30_29151106	0	29151106	A	C
30	chr30_29157145	0	29157145	T	C
30	chr30_29158244	0	29158244	A	G
30	chr30_29169062	0	29169062	C	T
30	chr30_29169626	0	29169626	A	G
30	chr30_29178577	0	29178577	T	C
30	chr30_29189772	0	29189772	C	T
30	chr30_29190086	0	29190086	C	A
30	chr30_29209177	0	29209177	G	A
30	chr30_29215028	0	29215028	G	A
30	chr30_29215965	0	29215965	C	A
30	chr30_29218178	0	29218178	A	G
30	chr30_29219936	0	29219936	A	T
30	chr30_29222374	0	29222374	G	A
30	chr30_29223325	0	29223325	G	A
30	chr30_29230726	0	29230726	A	G
30	chr30_29231259	0	29231259	A	G
30	chr30_29243516	0	29243516	T	A
30	chr30_29244916	0	29244916	G	A
30	chr30_29248133	0	29248133	G	C
30	chr30_29250823	0	29250823	G	A
30	chr30_29255632	0	29255632	C	T
30	chr30_29258434	0	29258434	T	C
30	chr30_29263135	0	29263135	G	A
30	chr30_29264070	0	29264070	C	T
30	chr30_29281524	0	29281524	A	G
30	chr30_29282196	0	29282196	G	A
30	chr30_29283948	0	29283948	G	A
30	chr30_29290219	0	29290219	A	G
30	chr30_29290541	0	29290541	G	T
30	chr30_29292343	0	29292343	A	G
30	chr30_29294151	0	29294151	A	G
30	chr30_29296831	0	29296831	C	A
30	chr30_29297862	0	29297862	A	G
30	chr30_29313517	0	29313517	T	G
30	chr30_29314652	0	29314652	A	G
30	chr30_29322378	0	29322378	G	A
30	chr30_29330004	0	29330004	C	T
30	chr30_29333753	0	29333753	T	C
30	chr30_29337449	0	29337449	T	C
30	chr30_29343032	0	29343032	G	C
30	chr30_29344817	0	29344817	A	G
30	chr30_29346160	0	29346160	T	C
30	chr30_29349131	0	29349131	A	G
30	chr30_29356785	0	29356785	T	C
30	chr30_29364587	0	29364587	A	G
30	chr30_29366771	0	29366771	A	G
30	chr30_29368071	0	29368071	C	A
30	chr30_29371843	0	29371843	G	A
30	chr30_29372728	0	29372728	C	T
30	chr30_29376324	0	29376324	T	C
30	chr30_29387620	0	29387620	T	A
30	chr30_29399195	0	29399195	A	C
30	chr30_29402354	0	29402354	C	T
30	chr30_29404600	0	29404600	A	G
30	chr30_29408125	0	29408125	T	C
30	chr30_29410258	0	29410258	A	C
30	chr30_29410557	0	29410557	A	C
30	chr30_29418332	0	29418332	C	T
30	chr30_29418891	0	29418891	A	G
30	chr30_29430957	0	29430957	T	C
30	chr30_29447214	0	29447214	A	G
30	chr30_29449034	0	29449034	C	T
30	chr30_29471404	0	29471404	T	C
30	chr30_29472357	0	29472357	T	C
30	chr30_29479466	0	29479466	C	T
30	chr30_29487480	0	29487480	C	T
30	chr30_29489814	0	29489814	T	C
30	chr30_29491895	0	29491895	T	C
30	chr30_29492656	0	29492656	C	T
30	chr30_29492760	0	29492760	G	A
30	chr30_29500144	0	29500144	A	C
30	chr30_29505303	0	29505303	A	G
30	chr30_29507901	0	29507901	C	T
30	chr30_29510330	0	29510330	A	G
30	chr30_29513119	0	29513119	G	C
30	chr30_29515142	0	29515142	A	G
30	chr30_29522153	0	29522153	T	G
30	chr30_29529153	0	29529153	T	C
30	chr30_29534322	0	29534322	T	C
30	chr30_29537519	0	29537519	G	A
30	chr30_29538956	0	29538956	A	C
30	chr30_29540446	0	29540446	A	G
30	chr30_29542456	0	29542456	T	C
30	chr30_29543288	0	29543288	G	A
30	chr30_29556187	0	29556187	C	T
30	chr30_29558592	0	29558592	C	T
30	chr30_29570408	0	29570408	A	G
30	chr30_29571664	0	29571664	T	C
30	chr30_29576770	0	29576770	A	G
30	chr30_29578719	0	29578719	C	T
30	chr30_29584099	0	29584099	C	T
30	chr30_29597382	0	29597382	G	C
30	chr30_29599137	0	29599137	G	T
30	chr30_29616183	0	29616183	G	A
30	chr30_29621298	0	29621298	C	T
30	chr30_29623311	0	29623311	A	G
30	chr30_29628319	0	29628319	A	G
30	chr30_29628914	0	29628914	T	A
30	chr30_29632091	0	29632091	C	A
30	chr30_29636125	0	29636125	G	A
30	chr30_29638205	0	29638205	T	C
30	chr30_29638345	0	29638345	A	G
30	chr30_29645151	0	29645151	A	G
30	chr30_29646442	0	29646442	A	G
30	chr30_29660958	0	29660958	A	G
30	chr30_29667240	0	29667240	G	C
30	chr30_29669410	0	29669410	A	C
30	chr30_29674807	0	29674807	G	C
30	chr30_29675211	0	29675211	T	C
30	chr30_29676351	0	29676351	C	T
30	chr30_29682472	0	29682472	G	C
30	chr30_29687200	0	29687200	T	C
30	chr30_29687599	0	29687599	T	C
30	chr30_29690327	0	29690327	A	G
30	chr30_29691189	0	29691189	G	T
30	chr30_29691587	0	29691587	C	T
30	chr30_29701068	0	29701068	C	A
30	chr30_29705981	0	29705981	C	T
30	chr30_29708572	0	29708572	G	C
30	chr30_29711776	0	29711776	C	T
30	chr30_29717945	0	29717945	T	G
30	chr30_29718091	0	29718091	T	C
30	chr30_29721066	0	29721066	G	A
30	chr30_29722754	0	29722754	C	T
30	chr30_29725552	0	29725552	G	A
30	chr30_29731649	0	29731649	T	C
30	chr30_29742706	0	29742706	A	G
30	chr30_29743150	0	29743150	C	T
30	chr30_29745744	0	29745744	A	G
30	chr30_29769768	0	29769768	C	A
30	chr30_29772498	0	29772498	T	C
30	chr30_29779316	0	29779316	A	G
30	chr30_29780675	0	29780675	C	G
30	chr30_29789380	0	29789380	G	T
30	chr30_29800128	0	29800128	T	C
30	chr30_29801941	0	29801941	G	C
30	chr30_29816035	0	29816035	A	G
30	chr30_29820276	0	29820276	G	A
30	chr30_29831115	0	29831115	G	C
30	chr30_29838694	0	29838694	C	T
30	chr30_29845822	0	29845822	G	A
30	chr30_29849124	0	29849124	T	G
30	chr30_29849758	0	29849758	T	C
30	chr30_29855573	0	29855573	T	C
30	chr30_29855920	0	29855920	T	A
30	chr30_29867704	0	29867704	C	T
30	chr30_29869983	0	29869983	A	C
30	chr30_29880075	0	29880075	C	T
30	chr30_29883419	0	29883419	A	G
30	chr30_29888912	0	29888912	A	G
30	chr30_29893599	0	29893599	T	C
30	chr30_29896420	0	29896420	C	T
30	chr30_29901414	0	29901414	C	T
30	chr30_29905835	0	29905835	G	C
30	chr30_29906116	0	29906116	A	G
30	chr30_29918532	0	29918532	T	C
30	chr30_29919588	0	29919588	A	G
30	chr30_29930818	0	29930818	C	G
30	chr30_29931689	0	29931689	T	C
30	chr30_29934619	0	29934619	A	G
30	chr30_29938067	0	29938067	T	G
30	chr30_29938417	0	29938417	T	C
30	chr30_29953093	0	29953093	T	C
30	chr30_29953351	0	29953351	A	G
30	chr30_29953531	0	29953531	T	C
30	chr30_29954034	0	29954034	A	G
30	chr30_29958439	0	29958439	T	C
30	chr30_29959461	0	29959461	G	A
30	chr30_29964990	0	29964990	C	T
30	chr30_29966470	0	29966470	G	C
30	chr30_29977690	0	29977690	T	C
30	chr30_29979558	0	29979558	A	C
30	chr30_29981961	0	29981961	A	G
30	chr30_29984489	0	29984489	T	C
30	chr30_29988246	0	29988246	C	T
30	chr30_29996576	0	29996576	G	A
30	chr30_29998440	0	29998440	A	G
30	chr30_29999323	0	29999323	T	G
30	chr30_30001776	0	30001776	A	C
30	chr30_30009987	0	30009987	C	T
30	chr30_30023333	0	30023333	A	C
30	chr30_30023692	0	30023692	A	C
30	chr30_30025040	0	30025040	A	C
30	chr30_30033224	0	30033224	T	C
30	chr30_30041724	0	30041724	T	C
30	chr30_30047011	0	30047011	T	C
30	chr30_30050720	0	30050720	A	G
30	chr30_30056157	0	30056157	T	C
31	chr31_7790	0	7790	T	C
31	chr31_9668	0	9668	T	C
31	chr31_14072	0	14072	C	G
31	chr31_15551	0	15551	T	C
31	chr31_17877	0	17877	G	T
31	chr31_22179	0	22179	T	C
31	chr31_26728	0	26728	G	A
31	chr31_28600	0	28600	A	G
31	chr31_34472	0	34472	A	C
31	chr31_41021	0	41021	C	T
31	chr31_46667	0	46667	T	A
31	chr31_48183	0	48183	T	G
31	chr31_49919	0	49919	G	A
31	chr31_51264	0	51264	A	G
31	chr31_54691	0	54691	A	G
31	chr31_57393	0	57393	A	G
31	chr31_57744	0	57744	A	G
31	chr31_71703	0	71703	G	A
31	chr31_71860	0	71860	T	C
31	chr31_74629	0	74629	T	C
31	chr31_75970	0	75970	G	A
31	chr31_76961	0	76961	A	T
31	chr31_82747	0	82747	C	T
31	chr31_89510	0	89510	C	G
31	chr31_96797	0	96797	A	G
31	chr31_97236	0	97236	G	A
31	chr31_98585	0	98585	G	A
31	chr31_116516	0	116516	C	G
31	chr31_116788	0	116788	C	A
31	chr31_119600	0	119600	T	C
31	chr31_125635	0	125635	G	T
31	chr31_125685	0	125685	A	G
31	chr31_127432	0	127432	C	A
31	chr31_127917	0	127917	A	G
31	chr31_128069	0	128069	A	G
31	chr31_142977	0	142977	T	C
31	chr31_148527	0	148527	G	T
31	chr31_152711	0	152711	A	G
31	chr31_157993	0	157993	T	C
31	chr31_159849	0	159849	T	C
31	chr31_160687	0	160687	A	G
31	chr31_163297	0	163297	C	T
31	chr31_163524	0	163524	C	T
31	chr31_169352	0	169352	A	G
31	chr31_169874	0	169874	C	T
31	chr31_171645	0	171645	A	G
31	chr31_175980	0	175980	T	C
31	chr31_176783	0	176783	T	C
31	chr31_181770	0	181770	G	C
31	chr31_185136	0	185136	G	T
31	chr31_186734	0	186734	A	G
31	chr31_188036	0	188036	G	A
31	chr31_195814	0	195814	T	C
31	chr31_196006	0	196006	C	G
31	chr31_196029	0	196029	A	G
31	chr31_199234	0	199234	G	C
31	chr31_200823	0	200823	A	G
31	chr31_209802	0	209802	T	C
31	chr31_218762	0	218762	A	G
31	chr31_223086	0	223086	G	A
31	chr31_226558	0	226558	C	T
31	chr31_231226	0	231226	A	C
31	chr31_238179	0	238179	C	G
31	chr31_242033	0	242033	T	C
31	chr31_245026	0	245026	T	G
31	chr31_245330	0	245330	T	C
31	chr31_246315	0	246315	A	G
31	chr31_250544	0	250544	C	T
31	chr31_251286	0	251286	A	G
31	chr31_252728	0	252728	T	A
31	chr31_259788	0	259788	G	A
31	chr31_264788	0	264788	G	A
31	chr31_267016	0	267016	C	T
31	chr31_268011	0	268011	A	G
31	chr31_274406	0	274406	T	C
31	chr31_275070	0	275070	T	G
31	chr31_279574	0	279574	A	G
31	chr31_279767	0	279767	G	C
31	chr31_280590	0	280590	T	C
31	chr31_281943	0	281943	C	T
31	chr31_285628	0	285628	G	A
31	chr31_288494	0	288494	G	A
31	chr31_293546	0	293546	T	C
31	chr31_301566	0	301566	A	G
31	chr31_304258	0	304258	T	C
31	chr31_304778	0	304778	A	G
31	chr31_315587	0	315587	A	G
31	chr31_315604	0	315604	A	G
31	chr31_319792	0	319792	T	G
31	chr31_321027	0	321027	A	G
31	chr31_327756	0	327756	C	A
31	chr31_329018	0	329018	T	G
31	chr31_331441	0	331441	A	C
31	chr31_332015	0	332015	G	A
31	chr31_332509	0	332509	A	G
31	chr31_332896	0	332896	A	T
31	chr31_336787	0	336787	A	G
31	chr31_340167	0	340167	A	C
31	chr31_344227	0	344227	T	C
31	chr31_344530	0	344530	A	C
31	chr31_349438	0	349438	G	A
31	chr31_351448	0	351448	G	A
31	chr31_355646	0	355646	C	T
31	chr31_358222	0	358222	A	G
31	chr31_359297	0	359297	A	G
31	chr31_359787	0	359787	A	G
31	chr31_363234	0	363234	T	C
31	chr31_368782	0	368782	T	C
31	chr31_372136	0	372136	A	G
31	chr31_374693	0	374693	C	T
31	chr31_374739	0	374739	C	T
31	chr31_389521	0	389521	A	G
31	chr31_389654	0	389654	A	G
31	chr31_392727	0	392727	A	G
31	chr31_399647	0	399647	C	G
31	chr31_403156	0	403156	C	A
31	chr31_403665	0	403665	C	T
31	chr31_404031	0	404031	C	T
31	chr31_411565	0	411565	C	G
31	chr31_413517	0	413517	A	C
31	chr31_426778	0	426778	A	G
31	chr31_433297	0	433297	C	G
31	chr31_440461	0	440461	A	G
31	chr31_441033	0	441033	G	C
31	chr31_441068	0	441068	T	C
31	chr31_452573	0	452573	T	C
31	chr31_455424	0	455424	G	A
31	chr31_472486	0	472486	C	T
31	chr31_477237	0	477237	A	C
31	chr31_481279	0	481279	G	A
31	chr31_481834	0	481834	A	G
31	chr31_490462	0	490462	G	C
31	chr31_490804	0	490804	A	G
31	chr31_491161	0	491161	T	C
31	chr31_492723	0	492723	A	G
31	chr31_498898	0	498898	C	T
31	chr31_500458	0	500458	T	A
31	chr31_502270	0	502270	T	C
31	chr31_510472	0	510472	A	G
31	chr31_512760	0	512760	T	C
31	chr31_512815	0	512815	G	A
31	chr31_519587	0	519587	C	T
31	chr31_523750	0	523750	A	G
31	chr31_525612	0	525612	C	T
31	chr31_528957	0	528957	T	A
31	chr31_529646	0	529646	G	A
31	chr31_536853	0	536853	T	C
31	chr31_543961	0	543961	T	C
31	chr31_545104	0	545104	G	A
31	chr31_545210	0	545210	T	C
31	chr31_549906	0	549906	G	A
31	chr31_558194	0	558194	G	C
31	chr31_559023	0	559023	A	C
31	chr31_560619	0	560619	C	G
31	chr31_576081	0	576081	A	G
31	chr31_585364	0	585364	A	G
31	chr31_590386	0	590386	G	A
31	chr31_597985	0	597985	A	G
31	chr31_601774	0	601774	A	C
31	chr31_602904	0	602904	G	A
31	chr31_603291	0	603291	G	A
31	chr31_603302	0	603302	T	C
31	chr31_603546	0	603546	C	T
31	chr31_607338	0	607338	C	T
31	chr31_608260	0	608260	A	G
31	chr31_610578	0	610578	C	T
31	chr31_613994	0	613994	G	A
31	chr31_618760	0	618760	G	A
31	chr31_619536	0	619536	G	A
31	chr31_621300	0	621300	T	C
31	chr31_623146	0	623146	C	A
31	chr31_627138	0	627138	C	T
31	chr31_629019	0	629019	G	T
31	chr31_631407	0	631407	T	C
31	chr31_634854	0	634854	C	T
31	chr31_649858	0	649858	A	G
31	chr31_650891	0	650891	T	C
31	chr31_655114	0	655114	C	T
31	chr31_663299	0	663299	C	G
31	chr31_664323	0	664323	T	C
31	chr31_668803	0	668803	C	G
31	chr31_672653	0	672653	A	G
31	chr31_675866	0	675866	T	G
31	chr31_680977	0	680977	C	T
31	chr31_683289	0	683289	G	C
31	chr31_688844	0	688844	C	T
31	chr31_689339	0	689339	T	C
31	chr31_693233	0	693233	A	G
31	chr31_694743	0	694743	G	A
31	chr31_701421	0	701421	A	G
31	chr31_701485	0	701485	G	C
31	chr31_701680	0	701680	G	A
31	chr31_702757	0	702757	G	C
31	chr31_703613	0	703613	C	G
31	chr31_707664	0	707664	A	G
31	chr31_709928	0	709928	C	A
31	chr31_723867	0	723867	A	G
31	chr31_724710	0	724710	A	T
31	chr31_736467	0	736467	T	C
31	chr31_740994	0	740994	A	G
31	chr31_741216	0	741216	G	C
31	chr31_744449	0	744449	G	T
31	chr31_775656	0	775656	A	G
31	chr31_778135	0	778135	A	G
31	chr31_785940	0	785940	C	T
31	chr31_791901	0	791901	T	C
31	chr31_804793	0	804793	T	C
31	chr31_815565	0	815565	A	G
31	chr31_824336	0	824336	T	C
31	chr31_825846	0	825846	G	A
31	chr31_832266	0	832266	A	G
31	chr31_842963	0	842963	A	G
31	chr31_846825	0	846825	C	A
31	chr31_847971	0	847971	T	C
31	chr31_858496	0	858496	G	C
31	chr31_859913	0	859913	T	C
31	chr31_863617	0	863617	C	G
31	chr31_865581	0	865581	A	G
31	chr31_870984	0	870984	G	A
31	chr31_874390	0	874390	T	C
31	chr31_880355	0	880355	A	C
31	chr31_882380	0	882380	T	C
31	chr31_883079	0	883079	C	A
31	chr31_885764	0	885764	G	A
31	chr31_891204	0	891204	G	A
31	chr31_892164	0	892164	G	A
31	chr31_894217	0	894217	G	T
31	chr31_894254	0	894254	T	C
31	chr31_901060	0	901060	G	A
31	chr31_902030	0	902030	T	C
31	chr31_904422	0	904422	T	C
31	chr31_910068	0	910068	G	A
31	chr31_911168	0	911168	T	C
31	chr31_919113	0	919113	G	A
31	chr31_920123	0	920123	A	G
31	chr31_921924	0	921924	C	T
31	chr31_922680	0	922680	T	C
31	chr31_922812	0	922812	T	G
31	chr31_931954	0	931954	A	G
31	chr31_932678	0	932678	G	T
31	chr31_934889	0	934889	C	G
31	chr31_937230	0	937230	A	G
31	chr31_940683	0	940683	C	T
31	chr31_942913	0	942913	A	G
31	chr31_944680	0	944680	C	T
31	chr31_946437	0	946437	A	G
31	chr31_948970	0	948970	A	G
31	chr31_953977	0	953977	A	G
31	chr31_962862	0	962862	T	C
31	chr31_963762	0	963762	G	A
31	chr31_969491	0	969491	T	C
31	chr31_974435	0	974435	A	G
31	chr31_975028	0	975028	T	C
31	chr31_980295	0	980295	T	C
31	chr31_980759	0	980759	T	C
31	chr31_985913	0	985913	G	A
31	chr31_989792	0	989792	T	C
31	chr31_991467	0	991467	T	C
31	chr31_994204	0	994204	A	G
31	chr31_1003261	0	1003261	G	C
31	chr31_1009292	0	1009292	A	G
31	chr31_1022021	0	1022021	G	A
31	chr31_1023874	0	1023874	T	C
31	chr31_1024390	0	1024390	C	T
31	chr31_1024631	0	1024631	A	G
31	chr31_1028128	0	1028128	A	G
31	chr31_1032494	0	1032494	G	A
31	chr31_1034242	0	1034242	T	C
31	chr31_1034935	0	1034935	A	G
31	chr31_1036222	0	1036222	A	G
31	chr31_1054263	0	1054263	A	G
31	chr31_1055392	0	1055392	G	T
31	chr31_1057244	0	1057244	C	T
31	chr31_1058530	0	1058530	T	C
31	chr31_1063906	0	1063906	A	G
31	chr31_1066698	0	1066698	C	T
31	chr31_1067426	0	1067426	A	G
31	chr31_1069735	0	1069735	A	G
31	chr31_1070919	0	1070919	G	A
31	chr31_1088241	0	1088241	G	A
31	chr31_1096864	0	1096864	G	A
31	chr31_1101775	0	1101775	T	C
31	chr31_1104787	0	1104787	A	G
31	chr31_1107176	0	1107176	T	C
31	chr31_1107342	0	1107342	T	C
31	chr31_1117915	0	1117915	A	G
31	chr31_1118863	0	1118863	G	A
31	chr31_1120932	0	1120932	A	G
31	chr31_1126335	0	1126335	G	T
31	chr31_1141584	0	1141584	A	G
31	chr31_1146151	0	1146151	G	T
31	chr31_1147425	0	1147425	G	A
31	chr31_1148585	0	1148585	C	G
31	chr31_1148850	0	1148850	G	C
31	chr31_1150741	0	1150741	G	A
31	chr31_1151332	0	1151332	G	A
31	chr31_1153098	0	1153098	T	C
31	chr31_1157572	0	1157572	T	C
31	chr31_1158169	0	1158169	T	C
31	chr31_1162818	0	1162818	G	A
31	chr31_1164465	0	1164465	G	A
31	chr31_1166093	0	1166093	G	A
31	chr31_1167894	0	1167894	C	T
31	chr31_1173328	0	1173328	C	G
31	chr31_1195057	0	1195057	C	T
31	chr31_1195274	0	1195274	G	A
31	chr31_1199629	0	1199629	T	C
31	chr31_1205233	0	1205233	T	C
31	chr31_1206904	0	1206904	A	G
31	chr31_1208597	0	1208597	A	T
31	chr31_1208951	0	1208951	G	A
31	chr31_1209132	0	1209132	A	G
31	chr31_1221965	0	1221965	C	T
31	chr31_1223155	0	1223155	G	A
31	chr31_1224661	0	1224661	T	A
31	chr31_1226264	0	1226264	T	C
31	chr31_1232926	0	1232926	T	C
31	chr31_1233038	0	1233038	C	T
31	chr31_1233061	0	1233061	T	C
31	chr31_1233522	0	1233522	T	A
31	chr31_1238348	0	1238348	G	A
31	chr31_1243354	0	1243354	T	A
31	chr31_1252954	0	1252954	A	C
31	chr31_1254251	0	1254251	A	G
31	chr31_1258106	0	1258106	A	G
31	chr31_1264183	0	1264183	G	A
31	chr31_1268784	0	1268784	C	T
31	chr31_1274837	0	1274837	G	T
31	chr31_1278659	0	1278659	T	A
31	chr31_1283234	0	1283234	A	G
31	chr31_1290032	0	1290032	C	T
31	chr31_1294713	0	1294713	C	T
31	chr31_1300691	0	1300691	G	T
31	chr31_1307651	0	1307651	C	T
31	chr31_1307744	0	1307744	G	C
31	chr31_1309699	0	1309699	A	G
31	chr31_1310025	0	1310025	C	A
31	chr31_1318188	0	1318188	G	A
31	chr31_1320514	0	1320514	G	A
31	chr31_1321365	0	1321365	T	C
31	chr31_1334068	0	1334068	T	C
31	chr31_1340469	0	1340469	G	A
31	chr31_1343785	0	1343785	G	C
31	chr31_1344363	0	1344363	T	C
31	chr31_1346494	0	1346494	A	G
31	chr31_1356661	0	1356661	T	C
31	chr31_1357451	0	1357451	C	G
31	chr31_1359893	0	1359893	T	A
31	chr31_1371173	0	1371173	G	A
31	chr31_1372295	0	1372295	C	G
31	chr31_1375108	0	1375108	T	C
31	chr31_1375465	0	1375465	A	C
31	chr31_1387589	0	1387589	A	T
31	chr31_1392113	0	1392113	G	A
31	chr31_1396466	0	1396466	C	T
31	chr31_1398328	0	1398328	A	G
31	chr31_1402001	0	1402001	C	T
31	chr31_1402754	0	1402754	G	T
31	chr31_1405738	0	1405738	A	G
31	chr31_1407846	0	1407846	T	C
31	chr31_1412619	0	1412619	C	G
31	chr31_1415621	0	1415621	G	A
31	chr31_1420473	0	1420473	A	G
31	chr31_1421962	0	1421962	A	G
31	chr31_1422758	0	1422758	A	G
31	chr31_1438450	0	1438450	C	T
31	chr31_1441281	0	1441281	T	G
31	chr31_1453734	0	1453734	A	G
31	chr31_1466682	0	1466682	A	T
31	chr31_1466832	0	1466832	A	G
31	chr31_1478063	0	1478063	G	A
31	chr31_1479313	0	1479313	G	A
31	chr31_1484979	0	1484979	G	T
31	chr31_1486490	0	1486490	T	G
31	chr31_1487067	0	1487067	A	G
31	chr31_1489058	0	1489058	C	G
31	chr31_1494049	0	1494049	C	T
31	chr31_1503166	0	1503166	G	A
31	chr31_1508039	0	1508039	C	G
31	chr31_1511467	0	1511467	T	C
31	chr31_1512768	0	1512768	G	A
31	chr31_1514904	0	1514904	A	G
31	chr31_1529142	0	1529142	G	T
31	chr31_1538631	0	1538631	C	T
31	chr31_1539452	0	1539452	G	C
31	chr31_1542184	0	1542184	T	C
31	chr31_1543848	0	1543848	C	T
31	chr31_1546422	0	1546422	A	C
31	chr31_1546442	0	1546442	C	T
31	chr31_1550378	0	1550378	T	C
31	chr31_1551233	0	1551233	C	T
31	chr31_1557798	0	1557798	C	T
31	chr31_1558673	0	1558673	C	G
31	chr31_1558710	0	1558710	A	G
31	chr31_1558753	0	1558753	A	C
31	chr31_1561145	0	1561145	C	A
31	chr31_1562283	0	1562283	A	G
31	chr31_1562471	0	1562471	C	G
31	chr31_1565607	0	1565607	T	C
31	chr31_1566621	0	1566621	T	G
31	chr31_1567880	0	1567880	T	A
31	chr31_1569573	0	1569573	T	C
31	chr31_1578114	0	1578114	C	A
31	chr31_1586022	0	1586022	G	A
31	chr31_1598700	0	1598700	A	G
31	chr31_1603749	0	1603749	C	T
31	chr31_1606284	0	1606284	C	G
31	chr31_1608307	0	1608307	T	C
31	chr31_1610387	0	1610387	T	C
31	chr31_1610696	0	1610696	T	G
31	chr31_1612597	0	1612597	C	T
31	chr31_1615634	0	1615634	A	G
31	chr31_1616042	0	1616042	G	A
31	chr31_1619842	0	1619842	G	A
31	chr31_1624589	0	1624589	G	A
31	chr31_1636422	0	1636422	C	T
31	chr31_1639508	0	1639508	G	A
31	chr31_1641839	0	1641839	A	C
31	chr31_1643872	0	1643872	T	C
31	chr31_1647089	0	1647089	A	C
31	chr31_1651318	0	1651318	C	G
31	chr31_1655410	0	1655410	T	G
31	chr31_1655521	0	1655521	T	C
31	chr31_1658545	0	1658545	C	T
31	chr31_1670250	0	1670250	A	G
31	chr31_1672104	0	1672104	T	C
31	chr31_1680512	0	1680512	C	T
31	chr31_1680815	0	1680815	T	C
31	chr31_1687631	0	1687631	T	C
31	chr31_1690908	0	1690908	T	C
31	chr31_1694688	0	1694688	G	A
31	chr31_1711202	0	1711202	G	A
31	chr31_1711632	0	1711632	C	A
31	chr31_1712623	0	1712623	T	A
31	chr31_1718425	0	1718425	G	A
31	chr31_1719760	0	1719760	C	T
31	chr31_1720407	0	1720407	T	C
31	chr31_1731562	0	1731562	T	C
31	chr31_1747403	0	1747403	T	C
31	chr31_1751344	0	1751344	G	A
31	chr31_1760088	0	1760088	A	G
31	chr31_1761663	0	1761663	C	T
31	chr31_1763371	0	1763371	T	A
31	chr31_1768247	0	1768247	G	A
31	chr31_1768474	0	1768474	C	T
31	chr31_1770462	0	1770462	C	T
31	chr31_1773737	0	1773737	C	A
31	chr31_1785192	0	1785192	G	A
31	chr31_1786484	0	1786484	G	T
31	chr31_1786744	0	1786744	A	G
31	chr31_1788564	0	1788564	G	A
31	chr31_1792909	0	1792909	G	A
31	chr31_1793925	0	1793925	T	C
31	chr31_1794901	0	1794901	T	C
31	chr31_1802426	0	1802426	T	C
31	chr31_1804636	0	1804636	T	C
31	chr31_1812976	0	1812976	C	T
31	chr31_1814263	0	1814263	G	A
31	chr31_1814482	0	1814482	G	A
31	chr31_1821477	0	1821477	T	G
31	chr31_1822852	0	1822852	T	G
31	chr31_1827218	0	1827218	A	G
31	chr31_1854136	0	1854136	C	T
31	chr31_1854357	0	1854357	T	C
31	chr31_1863590	0	1863590	A	G
31	chr31_1863893	0	1863893	G	C
31	chr31_1865422	0	1865422	G	A
31	chr31_1870309	0	1870309	G	A
31	chr31_1873650	0	1873650	G	T
31	chr31_1882937	0	1882937	G	T
31	chr31_1888694	0	1888694	C	G
31	chr31_1889854	0	1889854	C	T
31	chr31_1894267	0	1894267	A	G
31	chr31_1895753	0	1895753	A	G
31	chr31_1899692	0	1899692	C	T
31	chr31_1902847	0	1902847	T	C
31	chr31_1904606	0	1904606	C	A
31	chr31_1909374	0	1909374	T	C
31	chr31_1909984	0	1909984	G	C
31	chr31_1913214	0	1913214	T	C
31	chr31_1918132	0	1918132	T	C
31	chr31_1928433	0	1928433	A	T
31	chr31_1929014	0	1929014	C	G
31	chr31_1929992	0	1929992	G	A
31	chr31_1934134	0	1934134	C	G
31	chr31_1936376	0	1936376	G	A
31	chr31_1938670	0	1938670	C	G
31	chr31_1946612	0	1946612	T	C
31	chr31_1954016	0	1954016	A	C
31	chr31_1957178	0	1957178	C	A
31	chr31_1961118	0	1961118	A	T
31	chr31_1961387	0	1961387	T	C
31	chr31_1965891	0	1965891	G	A
31	chr31_1966112	0	1966112	C	T
31	chr31_1967439	0	1967439	T	C
31	chr31_1968809	0	1968809	G	C
31	chr31_1970001	0	1970001	G	T
31	chr31_1974807	0	1974807	T	C
31	chr31_1979166	0	1979166	T	G
31	chr31_1984178	0	1984178	C	T
31	chr31_1985053	0	1985053	T	C
31	chr31_1988032	0	1988032	T	C
31	chr31_1996083	0	1996083	A	C
31	chr31_1996542	0	1996542	C	T
31	chr31_2002408	0	2002408	A	G
31	chr31_2006999	0	2006999	G	A
31	chr31_2019288	0	2019288	T	A
31	chr31_2019868	0	2019868	T	C
31	chr31_2029544	0	2029544	T	C
31	chr31_2031327	0	2031327	T	C
31	chr31_2035592	0	2035592	C	T
31	chr31_2046579	0	2046579	T	C
31	chr31_2050988	0	2050988	G	T
31	chr31_2058444	0	2058444	G	A
31	chr31_2059599	0	2059599	T	C
31	chr31_2059896	0	2059896	C	T
31	chr31_2060495	0	2060495	C	A
31	chr31_2064854	0	2064854	T	C
31	chr31_2065450	0	2065450	T	A
31	chr31_2065841	0	2065841	G	C
31	chr31_2066407	0	2066407	A	C
31	chr31_2074502	0	2074502	C	A
31	chr31_2076386	0	2076386	A	T
31	chr31_2078886	0	2078886	A	G
31	chr31_2082209	0	2082209	T	C
31	chr31_2083417	0	2083417	A	G
31	chr31_2098343	0	2098343	A	G
31	chr31_2105545	0	2105545	G	A
31	chr31_2112304	0	2112304	T	C
31	chr31_2117159	0	2117159	A	T
31	chr31_2135443	0	2135443	C	T
31	chr31_2140491	0	2140491	T	C
31	chr31_2141541	0	2141541	C	G
31	chr31_2145996	0	2145996	C	A
31	chr31_2150627	0	2150627	G	A
31	chr31_2151469	0	2151469	C	G
31	chr31_2152415	0	2152415	T	C
31	chr31_2155341	0	2155341	T	C
31	chr31_2169895	0	2169895	A	G
31	chr31_2173514	0	2173514	A	G
31	chr31_2184292	0	2184292	C	T
31	chr31_2190282	0	2190282	A	G
31	chr31_2191974	0	2191974	A	G
31	chr31_2206271	0	2206271	G	A
31	chr31_2207543	0	2207543	G	T
31	chr31_2210018	0	2210018	T	C
31	chr31_2215893	0	2215893	T	C
31	chr31_2221056	0	2221056	C	A
31	chr31_2221338	0	2221338	C	A
31	chr31_2221835	0	2221835	T	C
31	chr31_2225743	0	2225743	A	G
31	chr31_2228785	0	2228785	A	G
31	chr31_2229093	0	2229093	G	A
31	chr31_2229104	0	2229104	T	C
31	chr31_2230287	0	2230287	T	C
31	chr31_2235927	0	2235927	A	G
31	chr31_2236341	0	2236341	T	C
31	chr31_2244903	0	2244903	G	A
31	chr31_2245179	0	2245179	T	C
31	chr31_2248597	0	2248597	T	C
31	chr31_2256257	0	2256257	G	A
31	chr31_2258448	0	2258448	G	A
31	chr31_2262153	0	2262153	T	C
31	chr31_2265558	0	2265558	A	G
31	chr31_2268412	0	2268412	A	G
31	chr31_2276532	0	2276532	A	G
31	chr31_2276682	0	2276682	G	A
31	chr31_2277529	0	2277529	A	G
31	chr31_2283282	0	2283282	A	G
31	chr31_2290354	0	2290354	G	C
31	chr31_2290367	0	2290367	T	C
31	chr31_2294749	0	2294749	C	A
31	chr31_2295458	0	2295458	G	A
31	chr31_2297992	0	2297992	A	T
31	chr31_2298622	0	2298622	A	G
31	chr31_2306419	0	2306419	T	G
31	chr31_2307641	0	2307641	G	C
31	chr31_2314209	0	2314209	T	C
31	chr31_2317242	0	2317242	G	C
31	chr31_2317703	0	2317703	T	C
31	chr31_2321131	0	2321131	A	G
31	chr31_2323521	0	2323521	T	C
31	chr31_2324440	0	2324440	A	G
31	chr31_2326847	0	2326847	G	T
31	chr31_2326996	0	2326996	G	T
31	chr31_2330536	0	2330536	T	C
31	chr31_2333188	0	2333188	T	C
31	chr31_2339450	0	2339450	A	C
31	chr31_2341006	0	2341006	A	C
31	chr31_2350288	0	2350288	T	C
31	chr31_2357204	0	2357204	T	C
31	chr31_2357314	0	2357314	T	C
31	chr31_2360501	0	2360501	T	C
31	chr31_2367448	0	2367448	C	T
31	chr31_2368452	0	2368452	T	C
31	chr31_2373621	0	2373621	T	C
31	chr31_2374645	0	2374645	A	T
31	chr31_2375076	0	2375076	A	G
31	chr31_2376571	0	2376571	A	G
31	chr31_2381013	0	2381013	A	G
31	chr31_2381638	0	2381638	C	T
31	chr31_2382025	0	2382025	A	G
31	chr31_2390493	0	2390493	G	A
31	chr31_2392304	0	2392304	T	C
31	chr31_2396040	0	2396040	T	C
31	chr31_2401708	0	2401708	T	G
31	chr31_2413487	0	2413487	A	T
31	chr31_2416974	0	2416974	T	C
31	chr31_2422737	0	2422737	G	A
31	chr31_2427883	0	2427883	C	T
31	chr31_2444631	0	2444631	C	G
31	chr31_2448207	0	2448207	T	C
31	chr31_2449540	0	2449540	G	C
31	chr31_2453627	0	2453627	A	T
31	chr31_2459653	0	2459653	T	A
31	chr31_2472879	0	2472879	T	C
31	chr31_2474916	0	2474916	C	T
31	chr31_2480103	0	2480103	C	T
31	chr31_2484759	0	2484759	G	A
31	chr31_2497480	0	2497480	T	C
31	chr31_2498484	0	2498484	T	C
31	chr31_2498629	0	2498629	T	C
31	chr31_2498817	0	2498817	G	T
31	chr31_2509571	0	2509571	A	G
31	chr31_2513187	0	2513187	G	C
31	chr31_2514638	0	2514638	T	C
31	chr31_2518052	0	2518052	A	G
31	chr31_2520371	0	2520371	A	G
31	chr31_2522661	0	2522661	G	A
31	chr31_2530292	0	2530292	T	C
31	chr31_2533164	0	2533164	G	A
31	chr31_2537542	0	2537542	T	C
31	chr31_2546104	0	2546104	G	C
31	chr31_2548231	0	2548231	A	G
31	chr31_2550498	0	2550498	C	T
31	chr31_2551072	0	2551072	C	T
31	chr31_2558791	0	2558791	A	G
31	chr31_2558848	0	2558848	A	C
31	chr31_2560892	0	2560892	C	T
31	chr31_2565442	0	2565442	A	C
31	chr31_2578911	0	2578911	A	G
31	chr31_2584635	0	2584635	T	C
31	chr31_2588998	0	2588998	G	A
31	chr31_2596952	0	2596952	G	A
31	chr31_2600448	0	2600448	T	C
31	chr31_2610773	0	2610773	A	T
31	chr31_2615084	0	2615084	C	A
31	chr31_2623442	0	2623442	G	A
31	chr31_2623549	0	2623549	A	G
31	chr31_2629157	0	2629157	C	G
31	chr31_2630266	0	2630266	A	G
31	chr31_2631056	0	2631056	G	A
31	chr31_2634520	0	2634520	C	T
31	chr31_2635980	0	2635980	A	G
31	chr31_2643189	0	2643189	A	G
31	chr31_2647215	0	2647215	T	C
31	chr31_2647716	0	2647716	A	C
31	chr31_2648528	0	2648528	C	T
31	chr31_2656852	0	2656852	T	C
31	chr31_2662319	0	2662319	C	T
31	chr31_2665785	0	2665785	A	G
31	chr31_2666626	0	2666626	G	C
31	chr31_2666831	0	2666831	A	G
31	chr31_2673879	0	2673879	G	T
31	chr31_2676833	0	2676833	T	C
31	chr31_2680194	0	2680194	A	G
31	chr31_2680700	0	2680700	T	C
31	chr31_2686083	0	2686083	T	A
31	chr31_2686365	0	2686365	C	T
31	chr31_2693430	0	2693430	A	G
31	chr31_2697043	0	2697043	T	C
31	chr31_2702358	0	2702358	A	G
31	chr31_2704175	0	2704175	G	A
31	chr31_2707147	0	2707147	T	C
31	chr31_2707594	0	2707594	C	T
31	chr31_2707788	0	2707788	C	T
31	chr31_2710882	0	2710882	T	C
31	chr31_2715135	0	2715135	T	C
31	chr31_2715417	0	2715417	A	G
31	chr31_2715432	0	2715432	A	G
31	chr31_2716217	0	2716217	T	C
31	chr31_2716414	0	2716414	A	G
31	chr31_2720095	0	2720095	C	T
31	chr31_2732641	0	2732641	A	G
31	chr31_2732718	0	2732718	A	G
31	chr31_2733962	0	2733962	G	A
31	chr31_2736783	0	2736783	T	G
31	chr31_2738282	0	2738282	G	T
31	chr31_2748449	0	2748449	G	A
31	chr31_2755795	0	2755795	A	G
31	chr31_2755979	0	2755979	C	T
31	chr31_2759515	0	2759515	A	G
31	chr31_2760595	0	2760595	T	C
31	chr31_2763343	0	2763343	A	G
31	chr31_2788024	0	2788024	G	C
31	chr31_2789154	0	2789154	A	G
31	chr31_2791607	0	2791607	G	T
31	chr31_2794812	0	2794812	C	T
31	chr31_2802472	0	2802472	A	G
31	chr31_2810753	0	2810753	G	A
31	chr31_2818796	0	2818796	T	C
31	chr31_2819081	0	2819081	C	T
31	chr31_2820220	0	2820220	A	G
31	chr31_2821099	0	2821099	C	G
31	chr31_2830693	0	2830693	A	G
31	chr31_2832650	0	2832650	T	A
31	chr31_2834729	0	2834729	C	T
31	chr31_2835403	0	2835403	A	G
31	chr31_2849596	0	2849596	A	G
31	chr31_2851069	0	2851069	C	G
31	chr31_2857561	0	2857561	G	A
31	chr31_2860601	0	2860601	A	T
31	chr31_2862660	0	2862660	A	G
31	chr31_2864014	0	2864014	T	C
31	chr31_2867018	0	2867018	T	C
31	chr31_2870739	0	2870739	A	G
31	chr31_2881015	0	2881015	A	G
31	chr31_2885405	0	2885405	T	C
31	chr31_2887976	0	2887976	A	G
31	chr31_2888064	0	2888064	C	T
31	chr31_2895704	0	2895704	A	G
31	chr31_2907900	0	2907900	T	C
31	chr31_2910413	0	2910413	A	G
31	chr31_2915982	0	2915982	A	T
31	chr31_2918303	0	2918303	A	C
31	chr31_2919392	0	2919392	G	C
31	chr31_2921061	0	2921061	C	A
31	chr31_2921695	0	2921695	G	T
31	chr31_2925453	0	2925453	T	A
31	chr31_2926251	0	2926251	G	C
31	chr31_2934847	0	2934847	A	G
31	chr31_2936178	0	2936178	T	C
31	chr31_2940657	0	2940657	A	G
31	chr31_2947492	0	2947492	C	T
31	chr31_2954734	0	2954734	A	C
31	chr31_2960126	0	2960126	T	C
31	chr31_2960226	0	2960226	T	C
31	chr31_2961155	0	2961155	C	T
31	chr31_2967962	0	2967962	G	A
31	chr31_2968818	0	2968818	C	A
31	chr31_2971875	0	2971875	G	T
31	chr31_2977534	0	2977534	A	G
31	chr31_2984720	0	2984720	T	C
31	chr31_2994433	0	2994433	T	C
31	chr31_2995339	0	2995339	A	G
31	chr31_3005321	0	3005321	C	G
31	chr31_3011576	0	3011576	T	C
31	chr31_3011868	0	3011868	T	C
31	chr31_3012848	0	3012848	G	A
31	chr31_3017325	0	3017325	A	G
31	chr31_3028086	0	3028086	A	G
31	chr31_3029312	0	3029312	A	C
31	chr31_3030970	0	3030970	T	G
31	chr31_3032622	0	3032622	G	A
31	chr31_3032792	0	3032792	C	A
31	chr31_3035238	0	3035238	A	T
31	chr31_3042620	0	3042620	G	A
31	chr31_3044911	0	3044911	T	C
31	chr31_3045654	0	3045654	A	G
31	chr31_3060260	0	3060260	T	C
31	chr31_3060261	0	3060261	A	G
31	chr31_3068561	0	3068561	C	T
31	chr31_3069075	0	3069075	T	C
31	chr31_3077621	0	3077621	A	G
31	chr31_3078284	0	3078284	T	C
31	chr31_3078561	0	3078561	G	C
31	chr31_3082969	0	3082969	G	C
31	chr31_3101967	0	3101967	A	G
31	chr31_3112234	0	3112234	T	C
31	chr31_3112875	0	3112875	A	T
31	chr31_3129480	0	3129480	T	C
31	chr31_3129761	0	3129761	A	G
31	chr31_3129781	0	3129781	T	C
31	chr31_3132414	0	3132414	A	T
31	chr31_3143875	0	3143875	A	G
31	chr31_3144533	0	3144533	G	A
31	chr31_3145701	0	3145701	G	A
31	chr31_3145868	0	3145868	T	C
31	chr31_3151148	0	3151148	C	A
31	chr31_3151493	0	3151493	G	C
31	chr31_3151786	0	3151786	C	G
31	chr31_3155449	0	3155449	C	G
31	chr31_3156078	0	3156078	T	C
31	chr31_3156967	0	3156967	C	T
31	chr31_3157781	0	3157781	T	C
31	chr31_3162206	0	3162206	G	A
31	chr31_3168336	0	3168336	C	A
31	chr31_3168892	0	3168892	A	T
31	chr31_3171498	0	3171498	A	G
31	chr31_3175656	0	3175656	G	A
31	chr31_3198283	0	3198283	G	T
31	chr31_3202536	0	3202536	A	G
31	chr31_3207132	0	3207132	G	A
31	chr31_3218872	0	3218872	A	G
31	chr31_3219736	0	3219736	A	T
31	chr31_3220018	0	3220018	T	G
31	chr31_3234076	0	3234076	C	G
31	chr31_3235683	0	3235683	T	C
31	chr31_3236020	0	3236020	T	C
31	chr31_3237221	0	3237221	C	T
31	chr31_3239649	0	3239649	T	C
31	chr31_3240759	0	3240759	A	C
31	chr31_3242685	0	3242685	C	G
31	chr31_3245096	0	3245096	A	C
31	chr31_3250028	0	3250028	C	G
31	chr31_3253008	0	3253008	C	T
31	chr31_3253888	0	3253888	A	G
31	chr31_3260320	0	3260320	G	A
31	chr31_3271626	0	3271626	T	C
31	chr31_3282036	0	3282036	T	C
31	chr31_3286309	0	3286309	A	G
31	chr31_3286523	0	3286523	C	T
31	chr31_3287591	0	3287591	C	T
31	chr31_3312127	0	3312127	C	G
31	chr31_3315136	0	3315136	C	T
31	chr31_3315660	0	3315660	A	G
31	chr31_3317420	0	3317420	T	C
31	chr31_3320370	0	3320370	A	G
31	chr31_3328170	0	3328170	A	G
31	chr31_3333710	0	3333710	G	A
31	chr31_3333888	0	3333888	G	A
31	chr31_3333952	0	3333952	C	T
31	chr31_3335555	0	3335555	G	A
31	chr31_3336995	0	3336995	T	A
31	chr31_3337413	0	3337413	A	G
31	chr31_3340360	0	3340360	G	T
31	chr31_3341170	0	3341170	G	A
31	chr31_3343632	0	3343632	A	G
31	chr31_3353504	0	3353504	A	G
31	chr31_3361402	0	3361402	C	A
31	chr31_3362506	0	3362506	C	A
31	chr31_3369991	0	3369991	C	T
31	chr31_3372704	0	3372704	A	G
31	chr31_3372720	0	3372720	C	T
31	chr31_3383736	0	3383736	C	G
31	chr31_3387673	0	3387673	A	G
31	chr31_3390433	0	3390433	A	G
31	chr31_3391594	0	3391594	G	T
31	chr31_3401124	0	3401124	G	A
31	chr31_3401394	0	3401394	G	C
31	chr31_3403517	0	3403517	C	T
31	chr31_3411284	0	3411284	A	G
31	chr31_3412795	0	3412795	T	A
31	chr31_3413009	0	3413009	G	A
31	chr31_3421787	0	3421787	A	G
31	chr31_3427032	0	3427032	G	A
31	chr31_3434230	0	3434230	T	G
31	chr31_3439185	0	3439185	A	C
31	chr31_3443580	0	3443580	T	A
31	chr31_3445953	0	3445953	G	C
31	chr31_3451504	0	3451504	C	G
31	chr31_3456004	0	3456004	T	A
31	chr31_3458437	0	3458437	G	A
31	chr31_3461904	0	3461904	G	A
31	chr31_3462815	0	3462815	C	T
31	chr31_3466626	0	3466626	G	C
31	chr31_3466934	0	3466934	G	T
31	chr31_3467144	0	3467144	C	T
31	chr31_3467230	0	3467230	A	G
31	chr31_3475768	0	3475768	T	C
31	chr31_3483231	0	3483231	C	T
31	chr31_3488952	0	3488952	A	G
31	chr31_3489935	0	3489935	A	G
31	chr31_3491574	0	3491574	C	T
31	chr31_3501742	0	3501742	G	C
31	chr31_3502870	0	3502870	A	G
31	chr31_3515995	0	3515995	C	T
31	chr31_3517027	0	3517027	G	C
31	chr31_3520738	0	3520738	T	C
31	chr31_3526693	0	3526693	G	T
31	chr31_3532404	0	3532404	A	G
31	chr31_3545268	0	3545268	T	C
31	chr31_3552061	0	3552061	T	C
31	chr31_3555995	0	3555995	A	G
31	chr31_3557964	0	3557964	C	T
31	chr31_3560183	0	3560183	C	T
31	chr31_3563773	0	3563773	G	A
31	chr31_3567145	0	3567145	A	C
31	chr31_3567703	0	3567703	T	A
31	chr31_3571021	0	3571021	A	G
31	chr31_3573002	0	3573002	C	G
31	chr31_3579265	0	3579265	G	A
31	chr31_3584642	0	3584642	C	T
31	chr31_3588885	0	3588885	A	G
31	chr31_3590575	0	3590575	G	T
31	chr31_3598531	0	3598531	T	C
31	chr31_3605030	0	3605030	A	T
31	chr31_3605194	0	3605194	G	A
31	chr31_3612883	0	3612883	C	G
31	chr31_3625133	0	3625133	A	C
31	chr31_3625247	0	3625247	A	G
31	chr31_3626244	0	3626244	A	T
31	chr31_3626429	0	3626429	G	A
31	chr31_3637244	0	3637244	A	G
31	chr31_3641133	0	3641133	A	G
31	chr31_3663288	0	3663288	T	C
31	chr31_3675454	0	3675454	T	C
31	chr31_3676750	0	3676750	T	G
31	chr31_3677992	0	3677992	G	A
31	chr31_3678169	0	3678169	T	C
31	chr31_3685146	0	3685146	C	T
31	chr31_3686958	0	3686958	T	G
31	chr31_3688661	0	3688661	G	T
31	chr31_3689645	0	3689645	C	T
31	chr31_3690428	0	3690428	C	T
31	chr31_3690455	0	3690455	T	A
31	chr31_3694809	0	3694809	C	A
31	chr31_3697225	0	3697225	C	T
31	chr31_3698044	0	3698044	G	A
31	chr31_3698347	0	3698347	A	G
31	chr31_3698398	0	3698398	A	G
31	chr31_3698988	0	3698988	C	T
31	chr31_3705411	0	3705411	G	A
31	chr31_3712262	0	3712262	A	G
31	chr31_3715097	0	3715097	A	G
31	chr31_3720152	0	3720152	C	A
31	chr31_3725897	0	3725897	C	T
31	chr31_3729511	0	3729511	G	A
31	chr31_3731098	0	3731098	T	C
31	chr31_3748487	0	3748487	T	C
31	chr31_3752176	0	3752176	T	A
31	chr31_3753261	0	3753261	A	C
31	chr31_3766669	0	3766669	G	T
31	chr31_3768343	0	3768343	T	C
31	chr31_3769365	0	3769365	C	T
31	chr31_3772593	0	3772593	C	T
31	chr31_3773900	0	3773900	A	G
31	chr31_3775233	0	3775233	A	G
31	chr31_3775564	0	3775564	C	T
31	chr31_3776495	0	3776495	G	A
31	chr31_3779896	0	3779896	A	C
31	chr31_3780194	0	3780194	A	C
31	chr31_3780740	0	3780740	G	C
31	chr31_3781925	0	3781925	C	G
31	chr31_3787776	0	3787776	C	G
31	chr31_3792618	0	3792618	G	A
31	chr31_3797291	0	3797291	G	A
31	chr31_3801603	0	3801603	G	A
31	chr31_3806497	0	3806497	G	A
31	chr31_3806675	0	3806675	G	A
31	chr31_3822281	0	3822281	C	T
31	chr31_3824663	0	3824663	G	T
31	chr31_3824768	0	3824768	C	T
31	chr31_3826155	0	3826155	T	C
31	chr31_3838779	0	3838779	T	C
31	chr31_3842680	0	3842680	G	T
31	chr31_3847977	0	3847977	A	G
31	chr31_3863589	0	3863589	A	T
31	chr31_3867600	0	3867600	C	T
31	chr31_3868925	0	3868925	T	C
31	chr31_3871080	0	3871080	G	A
31	chr31_3884911	0	3884911	G	A
31	chr31_3886979	0	3886979	G	A
31	chr31_3895262	0	3895262	G	C
31	chr31_3897497	0	3897497	C	T
31	chr31_3898810	0	3898810	T	C
31	chr31_3899220	0	3899220	C	T
31	chr31_3902643	0	3902643	T	C
31	chr31_3902701	0	3902701	G	A
31	chr31_3905011	0	3905011	A	G
31	chr31_3912675	0	3912675	C	G
31	chr31_3925923	0	3925923	T	G
31	chr31_3928626	0	3928626	A	T
31	chr31_3951148	0	3951148	G	T
31	chr31_3951491	0	3951491	A	G
31	chr31_3951774	0	3951774	G	A
31	chr31_3980154	0	3980154	G	A
31	chr31_3982229	0	3982229	A	G
31	chr31_3990364	0	3990364	C	T
31	chr31_3991996	0	3991996	T	A
31	chr31_4000324	0	4000324	T	G
31	chr31_4010333	0	4010333	C	T
31	chr31_4015161	0	4015161	T	C
31	chr31_4016978	0	4016978	G	T
31	chr31_4021165	0	4021165	T	C
31	chr31_4034407	0	4034407	A	G
31	chr31_4039673	0	4039673	A	G
31	chr31_4043526	0	4043526	C	A
31	chr31_4044022	0	4044022	G	A
31	chr31_4046802	0	4046802	T	C
31	chr31_4047383	0	4047383	G	A
31	chr31_4062398	0	4062398	G	A
31	chr31_4064398	0	4064398	C	T
31	chr31_4068255	0	4068255	A	G
31	chr31_4080029	0	4080029	T	C
31	chr31_4083086	0	4083086	C	T
31	chr31_4085927	0	4085927	G	T
31	chr31_4087515	0	4087515	C	T
31	chr31_4092654	0	4092654	G	T
31	chr31_4095887	0	4095887	G	A
31	chr31_4102979	0	4102979	C	G
31	chr31_4103308	0	4103308	C	T
31	chr31_4103723	0	4103723	G	A
31	chr31_4109596	0	4109596	A	G
31	chr31_4112263	0	4112263	C	T
31	chr31_4147981	0	4147981	G	A
31	chr31_4150307	0	4150307	G	C
31	chr31_4152390	0	4152390	A	C
31	chr31_4156159	0	4156159	A	G
31	chr31_4160518	0	4160518	G	A
31	chr31_4161375	0	4161375	C	T
31	chr31_4161958	0	4161958	C	T
31	chr31_4163719	0	4163719	G	A
31	chr31_4164965	0	4164965	C	T
31	chr31_4165674	0	4165674	G	A
31	chr31_4166788	0	4166788	A	C
31	chr31_4170754	0	4170754	C	A
31	chr31_4171388	0	4171388	C	T
31	chr31_4181133	0	4181133	A	G
31	chr31_4183990	0	4183990	C	T
31	chr31_4184776	0	4184776	T	C
31	chr31_4185012	0	4185012	G	C
31	chr31_4190562	0	4190562	C	T
31	chr31_4194095	0	4194095	C	T
31	chr31_4212642	0	4212642	C	A
31	chr31_4223060	0	4223060	G	T
31	chr31_4224141	0	4224141	T	A
31	chr31_4237414	0	4237414	G	A
31	chr31_4274982	0	4274982	T	C
31	chr31_4276316	0	4276316	G	A
31	chr31_4278088	0	4278088	C	T
31	chr31_4295545	0	4295545	G	A
31	chr31_4311306	0	4311306	C	T
31	chr31_4312436	0	4312436	T	C
31	chr31_4319129	0	4319129	A	G
31	chr31_4319673	0	4319673	G	A
31	chr31_4321331	0	4321331	C	T
31	chr31_4322582	0	4322582	A	G
31	chr31_4338790	0	4338790	A	G
31	chr31_4340181	0	4340181	A	T
31	chr31_4340723	0	4340723	G	A
31	chr31_4344584	0	4344584	C	G
31	chr31_4348743	0	4348743	C	T
31	chr31_4351212	0	4351212	T	C
31	chr31_4353307	0	4353307	G	A
31	chr31_4361224	0	4361224	A	G
31	chr31_4362078	0	4362078	A	G
31	chr31_4362455	0	4362455	T	C
31	chr31_4363765	0	4363765	T	C
31	chr31_4376793	0	4376793	G	C
31	chr31_4377460	0	4377460	G	A
31	chr31_4400193	0	4400193	A	T
31	chr31_4400883	0	4400883	G	T
31	chr31_4401601	0	4401601	G	A
31	chr31_4419215	0	4419215	G	A
31	chr31_4423370	0	4423370	C	G
31	chr31_4423813	0	4423813	T	C
31	chr31_4427444	0	4427444	C	T
31	chr31_4438138	0	4438138	A	G
31	chr31_4439430	0	4439430	T	C
31	chr31_4446812	0	4446812	C	G
31	chr31_4447410	0	4447410	A	G
31	chr31_4449371	0	4449371	A	G
31	chr31_4456116	0	4456116	G	A
31	chr31_4458295	0	4458295	A	G
31	chr31_4464913	0	4464913	G	T
31	chr31_4467820	0	4467820	G	C
31	chr31_4471643	0	4471643	C	A
31	chr31_4472658	0	4472658	G	T
31	chr31_4476684	0	4476684	G	A
31	chr31_4484014	0	4484014	G	T
31	chr31_4488387	0	4488387	A	C
31	chr31_4493440	0	4493440	A	G
31	chr31_4500499	0	4500499	C	T
31	chr31_4500734	0	4500734	T	C
31	chr31_4500878	0	4500878	T	C
31	chr31_4502462	0	4502462	A	G
31	chr31_4505425	0	4505425	C	T
31	chr31_4514742	0	4514742	A	G
31	chr31_4520741	0	4520741	C	T
31	chr31_4521117	0	4521117	T	C
31	chr31_4521367	0	4521367	C	A
31	chr31_4522072	0	4522072	A	G
31	chr31_4523219	0	4523219	T	A
31	chr31_4534162	0	4534162	A	G
31	chr31_4534771	0	4534771	T	C
31	chr31_4536216	0	4536216	A	G
31	chr31_4541942	0	4541942	G	C
31	chr31_4543945	0	4543945	A	G
31	chr31_4549189	0	4549189	A	C
31	chr31_4554074	0	4554074	T	C
31	chr31_4557380	0	4557380	C	T
31	chr31_4561380	0	4561380	T	C
31	chr31_4562902	0	4562902	T	C
31	chr31_4564950	0	4564950	A	G
31	chr31_4571563	0	4571563	T	C
31	chr31_4571941	0	4571941	C	T
31	chr31_4575555	0	4575555	T	C
31	chr31_4583056	0	4583056	C	T
31	chr31_4585833	0	4585833	T	C
31	chr31_4586199	0	4586199	G	A
31	chr31_4590862	0	4590862	A	C
31	chr31_4594659	0	4594659	C	A
31	chr31_4606157	0	4606157	G	A
31	chr31_4609020	0	4609020	T	C
31	chr31_4621425	0	4621425	C	T
31	chr31_4623861	0	4623861	G	T
31	chr31_4626373	0	4626373	T	C
31	chr31_4629858	0	4629858	T	C
31	chr31_4631152	0	4631152	T	C
31	chr31_4636640	0	4636640	C	G
31	chr31_4637421	0	4637421	G	T
31	chr31_4641329	0	4641329	G	T
31	chr31_4643564	0	4643564	G	T
31	chr31_4646468	0	4646468	G	C
31	chr31_4647838	0	4647838	G	A
31	chr31_4649831	0	4649831	C	T
31	chr31_4650524	0	4650524	T	C
31	chr31_4654386	0	4654386	A	G
31	chr31_4655668	0	4655668	A	G
31	chr31_4661155	0	4661155	G	T
31	chr31_4666062	0	4666062	C	T
31	chr31_4667021	0	4667021	A	G
31	chr31_4679562	0	4679562	T	C
31	chr31_4679953	0	4679953	C	T
31	chr31_4693545	0	4693545	T	C
31	chr31_4694907	0	4694907	A	G
31	chr31_4699766	0	4699766	T	C
31	chr31_4699908	0	4699908	A	G
31	chr31_4706382	0	4706382	G	A
31	chr31_4710130	0	4710130	T	G
31	chr31_4711396	0	4711396	C	G
31	chr31_4711615	0	4711615	T	C
31	chr31_4715574	0	4715574	G	A
31	chr31_4716845	0	4716845	A	T
31	chr31_4721345	0	4721345	A	G
31	chr31_4723146	0	4723146	C	A
31	chr31_4723931	0	4723931	A	G
31	chr31_4725577	0	4725577	C	T
31	chr31_4731088	0	4731088	C	T
31	chr31_4732469	0	4732469	T	C
31	chr31_4735622	0	4735622	A	G
31	chr31_4739668	0	4739668	T	C
31	chr31_4740772	0	4740772	C	T
31	chr31_4741245	0	4741245	A	G
31	chr31_4745565	0	4745565	T	C
31	chr31_4751359	0	4751359	T	G
31	chr31_4751391	0	4751391	G	T
31	chr31_4766508	0	4766508	A	G
31	chr31_4778006	0	4778006	G	A
31	chr31_4793906	0	4793906	A	T
31	chr31_4794685	0	4794685	G	A
31	chr31_4811781	0	4811781	A	G
31	chr31_4812266	0	4812266	G	A
31	chr31_4815748	0	4815748	G	A
31	chr31_4818138	0	4818138	G	A
31	chr31_4819790	0	4819790	T	A
31	chr31_4827903	0	4827903	A	G
31	chr31_4836982	0	4836982	C	T
31	chr31_4837041	0	4837041	G	A
31	chr31_4852047	0	4852047	A	G
31	chr31_4869263	0	4869263	G	T
31	chr31_4870518	0	4870518	G	A
31	chr31_4874868	0	4874868	A	G
31	chr31_4880282	0	4880282	T	C
31	chr31_4904068	0	4904068	T	C
31	chr31_4917775	0	4917775	C	G
31	chr31_4922218	0	4922218	G	C
31	chr31_4935963	0	4935963	T	A
31	chr31_4942850	0	4942850	C	A
31	chr31_4942970	0	4942970	T	C
31	chr31_4944649	0	4944649	A	G
31	chr31_4945078	0	4945078	T	G
31	chr31_4948546	0	4948546	C	A
31	chr31_4949709	0	4949709	C	T
31	chr31_4955720	0	4955720	T	A
31	chr31_4957655	0	4957655	A	G
31	chr31_4958217	0	4958217	A	G
31	chr31_4958458	0	4958458	G	A
31	chr31_4960747	0	4960747	G	A
31	chr31_4961587	0	4961587	A	G
31	chr31_4975578	0	4975578	C	G
31	chr31_4977701	0	4977701	C	T
31	chr31_4978811	0	4978811	G	T
31	chr31_4981310	0	4981310	G	A
31	chr31_4983367	0	4983367	C	G
31	chr31_4985100	0	4985100	T	A
31	chr31_4993136	0	4993136	G	T
31	chr31_4997554	0	4997554	T	A
31	chr31_4998060	0	4998060	T	C
31	chr31_5001280	0	5001280	A	G
31	chr31_5003294	0	5003294	T	G
31	chr31_5005245	0	5005245	A	G
31	chr31_5005515	0	5005515	T	C
31	chr31_5006561	0	5006561	T	C
31	chr31_5007405	0	5007405	G	T
31	chr31_5010876	0	5010876	G	A
31	chr31_5015027	0	5015027	T	C
31	chr31_5024757	0	5024757	C	T
31	chr31_5032673	0	5032673	T	C
31	chr31_5042621	0	5042621	C	T
31	chr31_5044594	0	5044594	C	T
31	chr31_5054160	0	5054160	C	T
31	chr31_5054929	0	5054929	T	C
31	chr31_5056104	0	5056104	T	C
31	chr31_5058113	0	5058113	G	A
31	chr31_5059738	0	5059738	T	C
31	chr31_5063263	0	5063263	T	C
31	chr31_5073167	0	5073167	A	T
31	chr31_5079358	0	5079358	C	T
31	chr31_5080369	0	5080369	A	C
31	chr31_5081361	0	5081361	A	G
31	chr31_5082357	0	5082357	T	C
31	chr31_5083765	0	5083765	C	T
31	chr31_5087020	0	5087020	C	T
31	chr31_5100070	0	5100070	C	T
31	chr31_5105916	0	5105916	A	G
31	chr31_5112036	0	5112036	T	A
31	chr31_5112782	0	5112782	A	G
31	chr31_5122246	0	5122246	C	T
31	chr31_5123247	0	5123247	A	G
31	chr31_5126093	0	5126093	C	T
31	chr31_5126888	0	5126888	A	C
31	chr31_5128161	0	5128161	A	G
31	chr31_5131266	0	5131266	G	C
31	chr31_5138668	0	5138668	A	G
31	chr31_5141411	0	5141411	G	A
31	chr31_5150329	0	5150329	G	A
31	chr31_5156938	0	5156938	T	C
31	chr31_5159064	0	5159064	G	A
31	chr31_5160699	0	5160699	A	T
31	chr31_5171308	0	5171308	A	G
31	chr31_5176264	0	5176264	A	G
31	chr31_5176477	0	5176477	C	T
31	chr31_5180129	0	5180129	T	C
31	chr31_5180164	0	5180164	T	C
31	chr31_5183640	0	5183640	C	T
31	chr31_5184005	0	5184005	T	A
31	chr31_5190672	0	5190672	C	T
31	chr31_5193595	0	5193595	A	G
31	chr31_5200748	0	5200748	G	A
31	chr31_5203533	0	5203533	G	A
31	chr31_5204236	0	5204236	G	A
31	chr31_5209493	0	5209493	T	C
31	chr31_5215287	0	5215287	G	A
31	chr31_5215456	0	5215456	A	C
31	chr31_5217892	0	5217892	T	C
31	chr31_5218692	0	5218692	T	C
31	chr31_5224644	0	5224644	T	C
31	chr31_5226534	0	5226534	G	A
31	chr31_5227473	0	5227473	G	C
31	chr31_5234356	0	5234356	T	C
31	chr31_5235411	0	5235411	G	A
31	chr31_5242943	0	5242943	G	T
31	chr31_5256654	0	5256654	C	G
31	chr31_5258505	0	5258505	A	G
31	chr31_5258848	0	5258848	C	A
31	chr31_5264795	0	5264795	A	C
31	chr31_5267095	0	5267095	T	C
31	chr31_5267864	0	5267864	C	A
31	chr31_5276878	0	5276878	A	T
31	chr31_5277129	0	5277129	A	G
31	chr31_5279108	0	5279108	T	C
31	chr31_5282865	0	5282865	C	A
31	chr31_5283306	0	5283306	A	C
31	chr31_5287883	0	5287883	C	T
31	chr31_5289350	0	5289350	C	T
31	chr31_5290497	0	5290497	T	C
31	chr31_5296104	0	5296104	C	T
31	chr31_5304740	0	5304740	C	G
31	chr31_5311456	0	5311456	A	G
31	chr31_5312891	0	5312891	G	A
31	chr31_5318143	0	5318143	T	G
31	chr31_5324428	0	5324428	T	A
31	chr31_5326239	0	5326239	A	G
31	chr31_5331451	0	5331451	T	G
31	chr31_5335665	0	5335665	C	T
31	chr31_5368475	0	5368475	C	T
31	chr31_5369975	0	5369975	T	C
31	chr31_5370314	0	5370314	A	T
31	chr31_5374957	0	5374957	A	T
31	chr31_5384480	0	5384480	T	C
31	chr31_5388427	0	5388427	T	C
31	chr31_5403791	0	5403791	G	C
31	chr31_5406878	0	5406878	C	G
31	chr31_5410679	0	5410679	A	G
31	chr31_5413521	0	5413521	G	T
31	chr31_5413862	0	5413862	G	A
31	chr31_5414442	0	5414442	G	A
31	chr31_5415853	0	5415853	A	G
31	chr31_5416434	0	5416434	T	C
31	chr31_5416879	0	5416879	T	C
31	chr31_5417964	0	5417964	A	C
31	chr31_5432753	0	5432753	C	A
31	chr31_5433082	0	5433082	T	C
31	chr31_5434742	0	5434742	A	G
31	chr31_5436238	0	5436238	C	T
31	chr31_5452478	0	5452478	A	G
31	chr31_5462248	0	5462248	G	A
31	chr31_5467635	0	5467635	T	C
31	chr31_5468305	0	5468305	G	A
31	chr31_5476913	0	5476913	A	G
31	chr31_5491088	0	5491088	G	C
31	chr31_5491127	0	5491127	T	C
31	chr31_5492336	0	5492336	C	G
31	chr31_5493506	0	5493506	C	T
31	chr31_5501689	0	5501689	T	C
31	chr31_5502191	0	5502191	C	T
31	chr31_5502853	0	5502853	C	T
31	chr31_5507693	0	5507693	A	G
31	chr31_5511311	0	5511311	C	T
31	chr31_5515530	0	5515530	G	A
31	chr31_5532211	0	5532211	A	T
31	chr31_5534269	0	5534269	A	G
31	chr31_5541176	0	5541176	T	A
31	chr31_5542806	0	5542806	C	T
31	chr31_5545400	0	5545400	A	G
31	chr31_5546323	0	5546323	A	G
31	chr31_5555447	0	5555447	A	G
31	chr31_5564613	0	5564613	T	G
31	chr31_5565837	0	5565837	C	A
31	chr31_5568644	0	5568644	C	A
31	chr31_5575619	0	5575619	G	C
31	chr31_5576805	0	5576805	C	A
31	chr31_5585122	0	5585122	A	C
31	chr31_5595009	0	5595009	A	G
31	chr31_5608153	0	5608153	G	A
31	chr31_5617465	0	5617465	G	A
31	chr31_5619113	0	5619113	G	C
31	chr31_5622400	0	5622400	T	C
31	chr31_5627523	0	5627523	G	A
31	chr31_5630162	0	5630162	T	C
31	chr31_5630350	0	5630350	T	C
31	chr31_5631716	0	5631716	C	T
31	chr31_5631999	0	5631999	C	A
31	chr31_5636405	0	5636405	A	G
31	chr31_5644808	0	5644808	T	C
31	chr31_5659260	0	5659260	C	G
31	chr31_5661935	0	5661935	A	T
31	chr31_5665255	0	5665255	A	G
31	chr31_5666066	0	5666066	C	T
31	chr31_5674452	0	5674452	C	T
31	chr31_5680088	0	5680088	T	G
31	chr31_5683068	0	5683068	A	T
31	chr31_5688912	0	5688912	T	C
31	chr31_5690448	0	5690448	G	C
31	chr31_5695115	0	5695115	G	A
31	chr31_5725077	0	5725077	G	C
31	chr31_5735154	0	5735154	G	T
31	chr31_5738536	0	5738536	G	A
31	chr31_5750018	0	5750018	A	G
31	chr31_5751817	0	5751817	A	G
31	chr31_5756591	0	5756591	G	A
31	chr31_5758573	0	5758573	T	A
31	chr31_5760540	0	5760540	C	A
31	chr31_5765088	0	5765088	A	G
31	chr31_5765420	0	5765420	T	C
31	chr31_5770540	0	5770540	G	C
31	chr31_5770705	0	5770705	A	G
31	chr31_5771337	0	5771337	A	G
31	chr31_5776937	0	5776937	A	G
31	chr31_5779067	0	5779067	C	A
31	chr31_5791918	0	5791918	A	T
31	chr31_5792161	0	5792161	C	A
31	chr31_5792418	0	5792418	T	C
31	chr31_5800972	0	5800972	A	G
31	chr31_5803746	0	5803746	G	T
31	chr31_5823059	0	5823059	G	A
31	chr31_5829900	0	5829900	G	A
31	chr31_5851204	0	5851204	C	A
31	chr31_5865595	0	5865595	A	G
31	chr31_5866338	0	5866338	C	T
31	chr31_5877171	0	5877171	A	G
31	chr31_5879076	0	5879076	C	T
31	chr31_5879448	0	5879448	C	T
31	chr31_5880428	0	5880428	T	C
31	chr31_5882957	0	5882957	G	A
31	chr31_5890900	0	5890900	C	T
31	chr31_5894762	0	5894762	G	C
31	chr31_5904247	0	5904247	C	T
31	chr31_5907870	0	5907870	C	G
31	chr31_5912243	0	5912243	T	C
31	chr31_5916422	0	5916422	T	C
31	chr31_5932852	0	5932852	T	C
31	chr31_5945530	0	5945530	C	A
31	chr31_5950457	0	5950457	G	C
31	chr31_5952990	0	5952990	A	G
31	chr31_5965295	0	5965295	T	G
31	chr31_5967426	0	5967426	G	C
31	chr31_5967459	0	5967459	C	T
31	chr31_5975023	0	5975023	C	T
31	chr31_5976902	0	5976902	C	G
31	chr31_5978483	0	5978483	C	A
31	chr31_5984626	0	5984626	G	A
31	chr31_5992735	0	5992735	C	G
31	chr31_5993077	0	5993077	G	A
31	chr31_5997184	0	5997184	G	T
31	chr31_5999369	0	5999369	G	A
31	chr31_6008388	0	6008388	T	C
31	chr31_6011315	0	6011315	C	T
31	chr31_6017297	0	6017297	A	G
31	chr31_6035749	0	6035749	A	C
31	chr31_6039576	0	6039576	T	C
31	chr31_6044063	0	6044063	G	A
31	chr31_6053868	0	6053868	C	G
31	chr31_6055429	0	6055429	G	A
31	chr31_6056030	0	6056030	G	T
31	chr31_6056965	0	6056965	C	T
31	chr31_6062947	0	6062947	C	T
31	chr31_6066109	0	6066109	G	A
31	chr31_6073544	0	6073544	A	G
31	chr31_6076925	0	6076925	T	A
31	chr31_6084966	0	6084966	T	G
31	chr31_6100962	0	6100962	C	T
31	chr31_6101194	0	6101194	C	T
31	chr31_6105766	0	6105766	C	T
31	chr31_6114613	0	6114613	C	T
31	chr31_6125585	0	6125585	G	T
31	chr31_6130792	0	6130792	T	C
31	chr31_6139269	0	6139269	A	G
31	chr31_6144180	0	6144180	C	A
31	chr31_6145290	0	6145290	C	T
31	chr31_6148471	0	6148471	T	C
31	chr31_6153406	0	6153406	A	G
31	chr31_6156201	0	6156201	A	G
31	chr31_6157657	0	6157657	C	T
31	chr31_6163719	0	6163719	A	G
31	chr31_6167685	0	6167685	T	C
31	chr31_6171256	0	6171256	A	G
31	chr31_6176343	0	6176343	C	G
31	chr31_6184827	0	6184827	T	C
31	chr31_6195342	0	6195342	C	A
31	chr31_6200702	0	6200702	G	A
31	chr31_6214650	0	6214650	T	C
31	chr31_6215885	0	6215885	A	T
31	chr31_6219182	0	6219182	T	C
31	chr31_6219402	0	6219402	C	A
31	chr31_6222664	0	6222664	G	C
31	chr31_6229168	0	6229168	C	T
31	chr31_6231384	0	6231384	T	C
31	chr31_6232456	0	6232456	G	C
31	chr31_6233109	0	6233109	A	G
31	chr31_6233159	0	6233159	A	C
31	chr31_6233267	0	6233267	A	G
31	chr31_6241746	0	6241746	A	G
31	chr31_6245878	0	6245878	G	A
31	chr31_6252847	0	6252847	T	C
31	chr31_6277898	0	6277898	A	G
31	chr31_6279865	0	6279865	G	A
31	chr31_6285066	0	6285066	T	G
31	chr31_6285258	0	6285258	G	T
31	chr31_6288364	0	6288364	A	G
31	chr31_6289621	0	6289621	T	C
31	chr31_6291368	0	6291368	C	T
31	chr31_6296417	0	6296417	A	G
31	chr31_6312093	0	6312093	C	A
31	chr31_6312760	0	6312760	T	C
31	chr31_6320181	0	6320181	A	G
31	chr31_6322392	0	6322392	C	G
31	chr31_6328091	0	6328091	T	C
31	chr31_6333962	0	6333962	T	C
31	chr31_6347307	0	6347307	G	A
31	chr31_6354975	0	6354975	T	G
31	chr31_6367095	0	6367095	T	C
31	chr31_6383798	0	6383798	C	T
31	chr31_6384281	0	6384281	C	T
31	chr31_6389700	0	6389700	G	A
31	chr31_6397152	0	6397152	A	C
31	chr31_6413474	0	6413474	G	C
31	chr31_6419648	0	6419648	C	T
31	chr31_6421491	0	6421491	A	G
31	chr31_6425651	0	6425651	T	C
31	chr31_6425967	0	6425967	T	C
31	chr31_6427899	0	6427899	C	G
31	chr31_6430934	0	6430934	C	G
31	chr31_6437131	0	6437131	G	A
31	chr31_6447462	0	6447462	G	C
31	chr31_6449980	0	6449980	A	G
31	chr31_6450303	0	6450303	C	T
31	chr31_6450580	0	6450580	T	C
31	chr31_6451810	0	6451810	G	T
31	chr31_6452276	0	6452276	A	G
31	chr31_6458301	0	6458301	A	T
31	chr31_6459299	0	6459299	A	T
31	chr31_6460364	0	6460364	T	C
31	chr31_6460396	0	6460396	C	T
31	chr31_6465144	0	6465144	T	C
31	chr31_6465162	0	6465162	A	G
31	chr31_6465538	0	6465538	C	G
31	chr31_6466539	0	6466539	T	C
31	chr31_6469991	0	6469991	A	G
31	chr31_6478821	0	6478821	C	A
31	chr31_6478846	0	6478846	A	G
31	chr31_6480789	0	6480789	T	C
31	chr31_6485806	0	6485806	A	G
31	chr31_6487581	0	6487581	T	C
31	chr31_6489517	0	6489517	A	G
31	chr31_6501775	0	6501775	C	T
31	chr31_6502826	0	6502826	G	A
31	chr31_6503140	0	6503140	C	T
31	chr31_6505157	0	6505157	T	A
31	chr31_6505562	0	6505562	G	T
31	chr31_6507170	0	6507170	G	A
31	chr31_6508219	0	6508219	A	G
31	chr31_6514360	0	6514360	A	G
31	chr31_6514532	0	6514532	G	A
31	chr31_6516265	0	6516265	A	C
31	chr31_6518036	0	6518036	T	C
31	chr31_6518399	0	6518399	T	G
31	chr31_6525423	0	6525423	G	A
31	chr31_6531298	0	6531298	C	A
31	chr31_6532008	0	6532008	A	C
31	chr31_6532930	0	6532930	C	A
31	chr31_6539682	0	6539682	C	G
31	chr31_6540024	0	6540024	T	C
31	chr31_6544643	0	6544643	G	A
31	chr31_6550665	0	6550665	A	T
31	chr31_6551610	0	6551610	G	A
31	chr31_6552460	0	6552460	G	A
31	chr31_6556620	0	6556620	G	A
31	chr31_6565587	0	6565587	A	G
31	chr31_6567613	0	6567613	A	T
31	chr31_6579666	0	6579666	C	T
31	chr31_6583784	0	6583784	T	C
31	chr31_6586891	0	6586891	A	C
31	chr31_6588974	0	6588974	A	G
31	chr31_6592301	0	6592301	G	A
31	chr31_6595878	0	6595878	T	C
31	chr31_6597971	0	6597971	G	A
31	chr31_6601107	0	6601107	T	C
31	chr31_6603119	0	6603119	A	G
31	chr31_6603988	0	6603988	G	A
31	chr31_6606670	0	6606670	A	T
31	chr31_6609196	0	6609196	T	C
31	chr31_6609340	0	6609340	T	C
31	chr31_6610606	0	6610606	C	T
31	chr31_6611554	0	6611554	G	A
31	chr31_6612114	0	6612114	C	A
31	chr31_6625159	0	6625159	A	G
31	chr31_6625795	0	6625795	A	G
31	chr31_6627828	0	6627828	T	C
31	chr31_6628165	0	6628165	T	C
31	chr31_6629642	0	6629642	T	C
31	chr31_6632647	0	6632647	G	A
31	chr31_6637424	0	6637424	A	G
31	chr31_6637616	0	6637616	A	G
31	chr31_6642579	0	6642579	T	C
31	chr31_6644069	0	6644069	T	C
31	chr31_6646269	0	6646269	G	A
31	chr31_6654459	0	6654459	T	C
31	chr31_6656675	0	6656675	C	A
31	chr31_6662155	0	6662155	A	G
31	chr31_6666858	0	6666858	C	T
31	chr31_6667527	0	6667527	T	C
31	chr31_6668286	0	6668286	C	T
31	chr31_6672661	0	6672661	C	G
31	chr31_6681485	0	6681485	T	C
31	chr31_6699958	0	6699958	T	C
31	chr31_6700794	0	6700794	C	T
31	chr31_6708993	0	6708993	T	C
31	chr31_6710396	0	6710396	A	C
31	chr31_6715542	0	6715542	C	T
31	chr31_6716286	0	6716286	T	C
31	chr31_6720202	0	6720202	T	C
31	chr31_6724938	0	6724938	G	C
31	chr31_6725791	0	6725791	G	A
31	chr31_6727765	0	6727765	T	G
31	chr31_6732395	0	6732395	A	G
31	chr31_6733674	0	6733674	A	G
31	chr31_6734273	0	6734273	A	G
31	chr31_6734667	0	6734667	A	G
31	chr31_6737226	0	6737226	C	G
31	chr31_6743158	0	6743158	T	C
31	chr31_6745451	0	6745451	A	T
31	chr31_6750873	0	6750873	A	G
31	chr31_6752161	0	6752161	G	C
31	chr31_6755084	0	6755084	C	G
31	chr31_6755125	0	6755125	T	C
31	chr31_6759089	0	6759089	C	G
31	chr31_6766655	0	6766655	A	G
31	chr31_6777604	0	6777604	C	A
31	chr31_6787369	0	6787369	A	G
31	chr31_6791689	0	6791689	C	T
31	chr31_6791964	0	6791964	G	A
31	chr31_6793774	0	6793774	T	G
31	chr31_6798120	0	6798120	T	C
31	chr31_6799183	0	6799183	T	G
31	chr31_6812808	0	6812808	T	C
31	chr31_6818274	0	6818274	A	C
31	chr31_6823860	0	6823860	A	G
31	chr31_6825648	0	6825648	A	G
31	chr31_6836022	0	6836022	A	G
31	chr31_6843834	0	6843834	A	G
31	chr31_6855871	0	6855871	A	G
31	chr31_6867333	0	6867333	G	T
31	chr31_6874278	0	6874278	A	C
31	chr31_6880276	0	6880276	C	T
31	chr31_6883130	0	6883130	C	T
31	chr31_6885602	0	6885602	C	T
31	chr31_6902168	0	6902168	C	T
31	chr31_6908200	0	6908200	G	T
31	chr31_6908729	0	6908729	A	G
31	chr31_6911234	0	6911234	G	T
31	chr31_6913721	0	6913721	T	C
31	chr31_6919164	0	6919164	T	C
31	chr31_6929773	0	6929773	A	G
31	chr31_6932829	0	6932829	C	A
31	chr31_6932974	0	6932974	A	C
31	chr31_6933896	0	6933896	C	T
31	chr31_6935464	0	6935464	C	G
31	chr31_6943278	0	6943278	A	G
31	chr31_6945775	0	6945775	C	T
31	chr31_6956047	0	6956047	A	T
31	chr31_6965222	0	6965222	T	A
31	chr31_6972797	0	6972797	T	C
31	chr31_6973297	0	6973297	C	T
31	chr31_6977665	0	6977665	G	T
31	chr31_6980752	0	6980752	T	C
31	chr31_6986930	0	6986930	G	A
31	chr31_6987816	0	6987816	G	C
31	chr31_6989929	0	6989929	C	T
31	chr31_6995782	0	6995782	T	C
31	chr31_7005880	0	7005880	A	G
31	chr31_7014046	0	7014046	T	C
31	chr31_7015169	0	7015169	A	G
31	chr31_7015788	0	7015788	T	C
31	chr31_7023548	0	7023548	C	A
31	chr31_7026688	0	7026688	G	T
31	chr31_7033247	0	7033247	C	A
31	chr31_7037157	0	7037157	C	T
31	chr31_7040737	0	7040737	C	A
31	chr31_7058688	0	7058688	C	T
31	chr31_7064095	0	7064095	T	C
31	chr31_7066926	0	7066926	A	C
31	chr31_7070520	0	7070520	A	G
31	chr31_7074369	0	7074369	C	T
31	chr31_7082508	0	7082508	G	A
31	chr31_7083322	0	7083322	A	G
31	chr31_7086961	0	7086961	T	C
31	chr31_7086968	0	7086968	G	A
31	chr31_7088770	0	7088770	A	G
31	chr31_7094437	0	7094437	C	T
31	chr31_7094920	0	7094920	T	C
31	chr31_7096150	0	7096150	T	A
31	chr31_7096296	0	7096296	G	A
31	chr31_7098078	0	7098078	T	C
31	chr31_7098432	0	7098432	T	C
31	chr31_7103664	0	7103664	A	G
31	chr31_7108541	0	7108541	A	T
31	chr31_7117538	0	7117538	A	G
31	chr31_7118944	0	7118944	G	C
31	chr31_7125756	0	7125756	C	T
31	chr31_7135493	0	7135493	G	C
31	chr31_7137956	0	7137956	T	G
31	chr31_7158498	0	7158498	T	C
31	chr31_7167563	0	7167563	T	C
31	chr31_7167826	0	7167826	G	T
31	chr31_7168021	0	7168021	T	C
31	chr31_7170229	0	7170229	A	G
31	chr31_7178134	0	7178134	C	G
31	chr31_7180587	0	7180587	T	C
31	chr31_7182162	0	7182162	A	G
31	chr31_7183250	0	7183250	T	C
31	chr31_7184822	0	7184822	C	G
31	chr31_7184913	0	7184913	C	G
31	chr31_7185032	0	7185032	T	C
31	chr31_7187709	0	7187709	T	C
31	chr31_7188246	0	7188246	C	A
31	chr31_7189630	0	7189630	G	A
31	chr31_7193386	0	7193386	C	G
31	chr31_7194487	0	7194487	T	C
31	chr31_7195268	0	7195268	G	A
31	chr31_7195311	0	7195311	C	T
31	chr31_7201480	0	7201480	T	C
31	chr31_7202261	0	7202261	T	A
31	chr31_7203273	0	7203273	C	T
31	chr31_7205575	0	7205575	T	C
31	chr31_7205587	0	7205587	G	A
31	chr31_7208031	0	7208031	C	T
31	chr31_7209715	0	7209715	G	T
31	chr31_7217604	0	7217604	T	C
31	chr31_7228930	0	7228930	A	G
31	chr31_7229513	0	7229513	T	C
31	chr31_7232536	0	7232536	G	A
31	chr31_7248135	0	7248135	T	C
31	chr31_7254565	0	7254565	C	T
31	chr31_7262280	0	7262280	A	C
31	chr31_7272985	0	7272985	C	T
31	chr31_7274391	0	7274391	T	C
31	chr31_7274707	0	7274707	T	G
31	chr31_7275232	0	7275232	T	G
31	chr31_7277261	0	7277261	G	T
31	chr31_7277938	0	7277938	G	A
31	chr31_7283807	0	7283807	T	A
31	chr31_7293081	0	7293081	T	C
31	chr31_7297514	0	7297514	A	G
31	chr31_7298944	0	7298944	A	C
31	chr31_7299813	0	7299813	C	T
31	chr31_7302854	0	7302854	C	T
31	chr31_7305641	0	7305641	T	C
31	chr31_7308671	0	7308671	G	C
31	chr31_7322154	0	7322154	T	G
31	chr31_7323225	0	7323225	G	A
31	chr31_7324772	0	7324772	T	A
31	chr31_7326625	0	7326625	T	C
31	chr31_7343718	0	7343718	T	A
31	chr31_7355525	0	7355525	A	G
31	chr31_7358548	0	7358548	A	G
31	chr31_7359574	0	7359574	A	G
31	chr31_7368332	0	7368332	C	T
31	chr31_7376671	0	7376671	C	G
31	chr31_7380686	0	7380686	G	A
31	chr31_7385013	0	7385013	G	A
31	chr31_7387002	0	7387002	G	T
31	chr31_7388563	0	7388563	C	G
31	chr31_7400899	0	7400899	T	C
31	chr31_7402326	0	7402326	T	C
31	chr31_7403019	0	7403019	G	C
31	chr31_7404702	0	7404702	A	G
31	chr31_7406049	0	7406049	T	C
31	chr31_7426849	0	7426849	T	C
31	chr31_7426973	0	7426973	C	T
31	chr31_7433555	0	7433555	G	A
31	chr31_7434175	0	7434175	T	C
31	chr31_7435358	0	7435358	G	A
31	chr31_7453665	0	7453665	G	A
31	chr31_7455406	0	7455406	T	A
31	chr31_7455758	0	7455758	G	A
31	chr31_7455850	0	7455850	C	T
31	chr31_7458192	0	7458192	C	A
31	chr31_7463277	0	7463277	G	C
31	chr31_7463614	0	7463614	C	A
31	chr31_7465126	0	7465126	G	A
31	chr31_7468485	0	7468485	G	C
31	chr31_7475009	0	7475009	G	T
31	chr31_7477607	0	7477607	A	G
31	chr31_7478459	0	7478459	A	G
31	chr31_7484919	0	7484919	G	T
31	chr31_7485123	0	7485123	C	T
31	chr31_7485374	0	7485374	T	C
31	chr31_7487249	0	7487249	T	C
31	chr31_7491506	0	7491506	C	T
31	chr31_7492415	0	7492415	A	C
31	chr31_7492668	0	7492668	T	A
31	chr31_7492808	0	7492808	T	C
31	chr31_7497341	0	7497341	C	T
31	chr31_7499892	0	7499892	T	C
31	chr31_7506544	0	7506544	T	C
31	chr31_7508834	0	7508834	T	C
31	chr31_7513629	0	7513629	A	G
31	chr31_7520767	0	7520767	A	G
31	chr31_7520858	0	7520858	T	C
31	chr31_7523248	0	7523248	G	T
31	chr31_7524189	0	7524189	A	G
31	chr31_7529302	0	7529302	A	G
31	chr31_7536746	0	7536746	C	T
31	chr31_7539458	0	7539458	G	A
31	chr31_7542524	0	7542524	A	G
31	chr31_7542741	0	7542741	T	C
31	chr31_7546791	0	7546791	A	G
31	chr31_7550671	0	7550671	G	A
31	chr31_7553145	0	7553145	G	A
31	chr31_7572449	0	7572449	G	C
31	chr31_7575604	0	7575604	A	C
31	chr31_7576529	0	7576529	G	A
31	chr31_7577191	0	7577191	G	A
31	chr31_7581193	0	7581193	G	C
31	chr31_7590166	0	7590166	T	A
31	chr31_7593554	0	7593554	A	G
31	chr31_7600635	0	7600635	G	A
31	chr31_7608339	0	7608339	A	C
31	chr31_7610468	0	7610468	A	G
31	chr31_7613714	0	7613714	G	A
31	chr31_7614486	0	7614486	A	G
31	chr31_7618199	0	7618199	T	C
31	chr31_7624965	0	7624965	T	A
31	chr31_7627824	0	7627824	C	T
31	chr31_7628211	0	7628211	C	A
31	chr31_7629022	0	7629022	T	G
31	chr31_7634991	0	7634991	C	T
31	chr31_7644709	0	7644709	A	G
31	chr31_7645576	0	7645576	T	C
31	chr31_7646517	0	7646517	A	G
31	chr31_7649591	0	7649591	G	C
31	chr31_7651783	0	7651783	T	C
31	chr31_7651922	0	7651922	T	C
31	chr31_7653521	0	7653521	C	T
31	chr31_7656400	0	7656400	C	T
31	chr31_7667079	0	7667079	T	C
31	chr31_7671083	0	7671083	C	G
31	chr31_7672649	0	7672649	G	T
31	chr31_7674194	0	7674194	C	A
31	chr31_7679175	0	7679175	C	T
31	chr31_7679622	0	7679622	G	A
31	chr31_7681895	0	7681895	T	A
31	chr31_7687563	0	7687563	T	C
31	chr31_7688099	0	7688099	C	T
31	chr31_7689596	0	7689596	A	G
31	chr31_7691355	0	7691355	C	T
31	chr31_7691386	0	7691386	T	C
31	chr31_7695449	0	7695449	A	C
31	chr31_7696156	0	7696156	A	G
31	chr31_7698952	0	7698952	G	A
31	chr31_7703712	0	7703712	A	G
31	chr31_7706159	0	7706159	T	G
31	chr31_7707240	0	7707240	C	A
31	chr31_7709806	0	7709806	G	C
31	chr31_7712709	0	7712709	C	G
31	chr31_7715377	0	7715377	T	C
31	chr31_7726351	0	7726351	A	G
31	chr31_7728392	0	7728392	T	C
31	chr31_7729332	0	7729332	T	C
31	chr31_7735507	0	7735507	C	T
31	chr31_7744116	0	7744116	T	C
31	chr31_7745555	0	7745555	G	A
31	chr31_7750119	0	7750119	T	A
31	chr31_7750769	0	7750769	T	A
31	chr31_7756462	0	7756462	A	G
31	chr31_7756545	0	7756545	T	C
31	chr31_7760564	0	7760564	G	C
31	chr31_7762011	0	7762011	T	A
31	chr31_7765012	0	7765012	C	A
31	chr31_7765230	0	7765230	A	G
31	chr31_7766449	0	7766449	T	A
31	chr31_7770968	0	7770968	G	A
31	chr31_7771341	0	7771341	T	C
31	chr31_7772788	0	7772788	C	T
31	chr31_7774566	0	7774566	G	T
31	chr31_7774694	0	7774694	A	C
31	chr31_7775086	0	7775086	T	C
31	chr31_7787712	0	7787712	T	C
31	chr31_7788032	0	7788032	A	G
31	chr31_7790475	0	7790475	C	T
31	chr31_7792025	0	7792025	C	T
31	chr31_7793601	0	7793601	C	G
31	chr31_7794054	0	7794054	A	G
31	chr31_7796847	0	7796847	C	T
31	chr31_7810071	0	7810071	A	G
31	chr31_7810250	0	7810250	A	G
31	chr31_7818443	0	7818443	C	T
31	chr31_7821644	0	7821644	T	C
31	chr31_7843421	0	7843421	T	C
31	chr31_7847536	0	7847536	A	G
31	chr31_7854399	0	7854399	A	G
31	chr31_7855309	0	7855309	G	T
31	chr31_7858787	0	7858787	T	C
31	chr31_7860686	0	7860686	T	A
31	chr31_7861751	0	7861751	C	G
31	chr31_7866243	0	7866243	C	T
31	chr31_7872211	0	7872211	A	G
31	chr31_7876334	0	7876334	A	G
31	chr31_7877174	0	7877174	T	C
31	chr31_7878140	0	7878140	A	G
31	chr31_7878605	0	7878605	T	G
31	chr31_7879969	0	7879969	A	T
31	chr31_7881580	0	7881580	T	C
31	chr31_7884014	0	7884014	T	C
31	chr31_7898975	0	7898975	T	C
31	chr31_7904415	0	7904415	A	C
31	chr31_7907260	0	7907260	G	A
31	chr31_7909925	0	7909925	T	C
31	chr31_7910748	0	7910748	G	A
31	chr31_7910875	0	7910875	G	A
31	chr31_7912571	0	7912571	C	T
31	chr31_7912590	0	7912590	A	C
31	chr31_7916239	0	7916239	A	G
31	chr31_7920548	0	7920548	G	A
31	chr31_7931455	0	7931455	A	T
31	chr31_7933347	0	7933347	A	G
31	chr31_7934883	0	7934883	A	G
31	chr31_7935079	0	7935079	A	G
31	chr31_7939004	0	7939004	C	T
31	chr31_7949822	0	7949822	G	C
31	chr31_7952245	0	7952245	G	A
31	chr31_7961533	0	7961533	T	C
31	chr31_7972854	0	7972854	G	A
31	chr31_7983194	0	7983194	T	A
31	chr31_7983678	0	7983678	G	T
31	chr31_7984086	0	7984086	G	C
31	chr31_7988174	0	7988174	G	A
31	chr31_7990733	0	7990733	A	G
31	chr31_7992762	0	7992762	T	C
31	chr31_7993663	0	7993663	T	C
31	chr31_7995717	0	7995717	T	C
31	chr31_7995767	0	7995767	A	G
31	chr31_7996575	0	7996575	A	G
31	chr31_8000896	0	8000896	C	T
31	chr31_8002801	0	8002801	G	A
31	chr31_8002811	0	8002811	G	A
31	chr31_8003843	0	8003843	A	G
31	chr31_8006060	0	8006060	A	G
31	chr31_8007610	0	8007610	T	C
31	chr31_8012155	0	8012155	C	G
31	chr31_8012806	0	8012806	T	A
31	chr31_8013145	0	8013145	G	C
31	chr31_8017307	0	8017307	A	G
31	chr31_8027145	0	8027145	A	G
31	chr31_8027198	0	8027198	T	C
31	chr31_8041101	0	8041101	G	A
31	chr31_8043752	0	8043752	T	C
31	chr31_8044728	0	8044728	C	A
31	chr31_8045413	0	8045413	G	C
31	chr31_8053411	0	8053411	G	A
31	chr31_8056232	0	8056232	A	G
31	chr31_8066374	0	8066374	G	C
31	chr31_8070481	0	8070481	A	G
31	chr31_8074016	0	8074016	A	G
31	chr31_8085493	0	8085493	A	G
31	chr31_8086769	0	8086769	T	C
31	chr31_8120435	0	8120435	T	G
31	chr31_8125428	0	8125428	A	G
31	chr31_8129233	0	8129233	T	C
31	chr31_8130422	0	8130422	A	G
31	chr31_8132397	0	8132397	G	C
31	chr31_8132976	0	8132976	G	A
31	chr31_8133092	0	8133092	G	A
31	chr31_8133387	0	8133387	A	G
31	chr31_8135314	0	8135314	C	A
31	chr31_8139230	0	8139230	G	A
31	chr31_8140755	0	8140755	T	C
31	chr31_8155527	0	8155527	A	G
31	chr31_8158772	0	8158772	G	T
31	chr31_8172775	0	8172775	C	T
31	chr31_8173881	0	8173881	A	C
31	chr31_8177308	0	8177308	T	C
31	chr31_8179557	0	8179557	G	T
31	chr31_8188730	0	8188730	G	A
31	chr31_8188748	0	8188748	C	A
31	chr31_8197159	0	8197159	T	C
31	chr31_8203043	0	8203043	A	G
31	chr31_8204524	0	8204524	A	G
31	chr31_8204538	0	8204538	T	C
31	chr31_8205918	0	8205918	A	G
31	chr31_8212040	0	8212040	G	A
31	chr31_8212266	0	8212266	T	C
31	chr31_8219224	0	8219224	G	T
31	chr31_8220920	0	8220920	A	G
31	chr31_8223080	0	8223080	T	A
31	chr31_8230810	0	8230810	G	A
31	chr31_8232363	0	8232363	T	G
31	chr31_8234113	0	8234113	T	C
31	chr31_8238261	0	8238261	A	G
31	chr31_8238782	0	8238782	A	G
31	chr31_8245510	0	8245510	G	T
31	chr31_8246755	0	8246755	T	C
31	chr31_8250899	0	8250899	C	T
31	chr31_8251636	0	8251636	T	C
31	chr31_8261295	0	8261295	T	C
31	chr31_8269682	0	8269682	T	C
31	chr31_8270525	0	8270525	A	G
31	chr31_8271169	0	8271169	G	T
31	chr31_8271564	0	8271564	G	A
31	chr31_8279966	0	8279966	T	C
31	chr31_8280630	0	8280630	T	C
31	chr31_8285995	0	8285995	G	A
31	chr31_8287569	0	8287569	A	G
31	chr31_8287585	0	8287585	T	C
31	chr31_8287727	0	8287727	C	T
31	chr31_8288034	0	8288034	G	A
31	chr31_8293537	0	8293537	C	T
31	chr31_8293714	0	8293714	C	G
31	chr31_8294926	0	8294926	T	C
31	chr31_8294972	0	8294972	C	T
31	chr31_8299414	0	8299414	T	C
31	chr31_8301989	0	8301989	A	G
31	chr31_8305221	0	8305221	T	C
31	chr31_8307871	0	8307871	G	C
31	chr31_8321358	0	8321358	T	C
31	chr31_8331121	0	8331121	C	A
31	chr31_8332182	0	8332182	A	G
31	chr31_8332673	0	8332673	A	C
31	chr31_8337952	0	8337952	T	C
31	chr31_8344125	0	8344125	G	T
31	chr31_8344350	0	8344350	C	T
31	chr31_8345521	0	8345521	C	T
31	chr31_8352829	0	8352829	G	A
31	chr31_8354058	0	8354058	G	A
31	chr31_8360872	0	8360872	G	C
31	chr31_8368520	0	8368520	C	A
31	chr31_8369591	0	8369591	T	C
31	chr31_8371041	0	8371041	A	G
31	chr31_8372508	0	8372508	A	G
31	chr31_8374533	0	8374533	A	G
31	chr31_8374973	0	8374973	G	A
31	chr31_8376506	0	8376506	T	C
31	chr31_8381867	0	8381867	T	C
31	chr31_8384031	0	8384031	A	G
31	chr31_8387539	0	8387539	C	A
31	chr31_8390178	0	8390178	T	G
31	chr31_8393814	0	8393814	A	G
31	chr31_8396452	0	8396452	G	T
31	chr31_8401674	0	8401674	G	C
31	chr31_8401830	0	8401830	C	T
31	chr31_8406066	0	8406066	T	C
31	chr31_8407964	0	8407964	G	C
31	chr31_8411734	0	8411734	T	C
31	chr31_8412486	0	8412486	G	T
31	chr31_8413139	0	8413139	G	T
31	chr31_8417641	0	8417641	T	G
31	chr31_8418745	0	8418745	A	C
31	chr31_8431991	0	8431991	G	A
31	chr31_8432743	0	8432743	A	G
31	chr31_8434174	0	8434174	G	A
31	chr31_8434876	0	8434876	A	G
31	chr31_8440359	0	8440359	T	G
31	chr31_8442214	0	8442214	A	G
31	chr31_8447859	0	8447859	T	A
31	chr31_8456791	0	8456791	C	G
31	chr31_8458072	0	8458072	T	G
31	chr31_8458706	0	8458706	C	T
31	chr31_8462009	0	8462009	C	G
31	chr31_8467598	0	8467598	G	C
31	chr31_8468835	0	8468835	G	A
31	chr31_8477445	0	8477445	G	A
31	chr31_8481325	0	8481325	A	G
31	chr31_8487066	0	8487066	T	G
31	chr31_8489469	0	8489469	A	T
31	chr31_8497242	0	8497242	A	T
31	chr31_8498141	0	8498141	C	T
31	chr31_8503974	0	8503974	G	C
31	chr31_8504755	0	8504755	T	C
31	chr31_8505757	0	8505757	C	G
31	chr31_8508372	0	8508372	G	A
31	chr31_8513808	0	8513808	A	C
31	chr31_8513871	0	8513871	A	G
31	chr31_8517038	0	8517038	T	C
31	chr31_8519566	0	8519566	A	G
31	chr31_8534651	0	8534651	A	G
31	chr31_8536066	0	8536066	C	T
31	chr31_8537458	0	8537458	T	C
31	chr31_8539337	0	8539337	A	G
31	chr31_8551969	0	8551969	A	G
31	chr31_8552062	0	8552062	T	C
31	chr31_8554160	0	8554160	C	T
31	chr31_8555113	0	8555113	T	C
31	chr31_8560288	0	8560288	C	T
31	chr31_8565106	0	8565106	A	G
31	chr31_8565250	0	8565250	G	C
31	chr31_8569220	0	8569220	C	T
31	chr31_8572588	0	8572588	T	C
31	chr31_8573916	0	8573916	G	C
31	chr31_8575586	0	8575586	A	G
31	chr31_8578792	0	8578792	C	G
31	chr31_8593563	0	8593563	T	G
31	chr31_8606096	0	8606096	A	G
31	chr31_8606678	0	8606678	A	T
31	chr31_8607383	0	8607383	G	A
31	chr31_8609373	0	8609373	C	T
31	chr31_8609800	0	8609800	A	G
31	chr31_8609909	0	8609909	G	T
31	chr31_8613744	0	8613744	C	G
31	chr31_8620639	0	8620639	A	G
31	chr31_8622490	0	8622490	T	C
31	chr31_8629211	0	8629211	G	C
31	chr31_8638673	0	8638673	C	T
31	chr31_8639917	0	8639917	A	C
31	chr31_8640123	0	8640123	G	C
31	chr31_8641145	0	8641145	C	T
31	chr31_8648334	0	8648334	T	C
31	chr31_8650322	0	8650322	A	G
31	chr31_8656567	0	8656567	A	C
31	chr31_8658710	0	8658710	A	G
31	chr31_8663208	0	8663208	G	A
31	chr31_8663520	0	8663520	A	G
31	chr31_8665151	0	8665151	G	A
31	chr31_8668489	0	8668489	T	C
31	chr31_8669113	0	8669113	T	C
31	chr31_8669923	0	8669923	T	C
31	chr31_8671375	0	8671375	G	A
31	chr31_8682449	0	8682449	G	C
31	chr31_8684394	0	8684394	T	C
31	chr31_8689903	0	8689903	T	C
31	chr31_8693315	0	8693315	T	C
31	chr31_8694904	0	8694904	T	C
31	chr31_8709620	0	8709620	C	G
31	chr31_8714168	0	8714168	A	G
31	chr31_8715315	0	8715315	G	T
31	chr31_8719426	0	8719426	T	C
31	chr31_8738442	0	8738442	A	C
31	chr31_8739450	0	8739450	A	G
31	chr31_8748006	0	8748006	C	T
31	chr31_8749445	0	8749445	T	C
31	chr31_8752052	0	8752052	T	C
31	chr31_8753609	0	8753609	C	A
31	chr31_8754329	0	8754329	T	C
31	chr31_8754878	0	8754878	G	A
31	chr31_8754987	0	8754987	A	C
31	chr31_8755442	0	8755442	T	C
31	chr31_8758685	0	8758685	C	T
31	chr31_8760974	0	8760974	A	G
31	chr31_8761939	0	8761939	A	C
31	chr31_8765285	0	8765285	G	C
31	chr31_8766393	0	8766393	T	C
31	chr31_8769291	0	8769291	A	G
31	chr31_8772302	0	8772302	C	T
31	chr31_8773576	0	8773576	A	G
31	chr31_8776263	0	8776263	C	T
31	chr31_8785670	0	8785670	T	C
31	chr31_8786954	0	8786954	G	A
31	chr31_8793313	0	8793313	A	G
31	chr31_8797142	0	8797142	A	G
31	chr31_8812942	0	8812942	C	T
31	chr31_8814469	0	8814469	A	G
31	chr31_8814990	0	8814990	T	C
31	chr31_8826480	0	8826480	G	T
31	chr31_8831604	0	8831604	G	A
31	chr31_8832171	0	8832171	C	T
31	chr31_8836928	0	8836928	C	T
31	chr31_8836996	0	8836996	G	A
31	chr31_8838932	0	8838932	G	A
31	chr31_8843672	0	8843672	A	G
31	chr31_8844395	0	8844395	A	G
31	chr31_8845044	0	8845044	T	C
31	chr31_8846699	0	8846699	C	G
31	chr31_8848555	0	8848555	T	C
31	chr31_8849028	0	8849028	T	C
31	chr31_8865550	0	8865550	C	T
31	chr31_8871086	0	8871086	T	C
31	chr31_8881001	0	8881001	T	C
31	chr31_8893907	0	8893907	A	C
31	chr31_8895211	0	8895211	G	A
31	chr31_8900532	0	8900532	G	A
31	chr31_8901179	0	8901179	T	C
31	chr31_8901301	0	8901301	T	C
31	chr31_8902508	0	8902508	T	C
31	chr31_8907712	0	8907712	A	C
31	chr31_8907944	0	8907944	T	G
31	chr31_8912861	0	8912861	G	A
31	chr31_8915035	0	8915035	C	G
31	chr31_8919079	0	8919079	T	C
31	chr31_8922295	0	8922295	C	T
31	chr31_8924463	0	8924463	G	A
31	chr31_8926608	0	8926608	G	T
31	chr31_8948815	0	8948815	T	C
31	chr31_8954851	0	8954851	G	A
31	chr31_8961816	0	8961816	C	T
31	chr31_8964760	0	8964760	A	G
31	chr31_8967360	0	8967360	G	A
31	chr31_8968711	0	8968711	G	T
31	chr31_8971459	0	8971459	A	G
31	chr31_8972227	0	8972227	T	C
31	chr31_8973442	0	8973442	G	A
31	chr31_8975977	0	8975977	A	G
31	chr31_8976640	0	8976640	A	G
31	chr31_8982516	0	8982516	T	C
31	chr31_8983154	0	8983154	T	G
31	chr31_8986782	0	8986782	G	C
31	chr31_8988774	0	8988774	C	G
31	chr31_8989265	0	8989265	C	A
31	chr31_8998819	0	8998819	T	C
31	chr31_9004216	0	9004216	G	A
31	chr31_9013895	0	9013895	A	G
31	chr31_9022618	0	9022618	C	G
31	chr31_9023683	0	9023683	G	A
31	chr31_9024444	0	9024444	C	A
31	chr31_9027556	0	9027556	A	G
31	chr31_9028554	0	9028554	G	A
31	chr31_9034688	0	9034688	T	C
31	chr31_9037114	0	9037114	T	C
31	chr31_9039025	0	9039025	C	T
31	chr31_9046683	0	9046683	G	A
31	chr31_9046819	0	9046819	A	G
31	chr31_9056416	0	9056416	G	T
31	chr31_9062575	0	9062575	A	G
31	chr31_9063554	0	9063554	T	C
31	chr31_9066456	0	9066456	T	C
31	chr31_9068408	0	9068408	A	C
31	chr31_9070430	0	9070430	A	G
31	chr31_9073081	0	9073081	T	C
31	chr31_9073808	0	9073808	T	C
31	chr31_9075060	0	9075060	T	G
31	chr31_9082174	0	9082174	T	G
31	chr31_9093421	0	9093421	C	T
31	chr31_9095778	0	9095778	T	G
31	chr31_9097929	0	9097929	A	G
31	chr31_9101142	0	9101142	T	C
31	chr31_9101431	0	9101431	A	G
31	chr31_9103378	0	9103378	A	G
31	chr31_9103531	0	9103531	A	C
31	chr31_9110047	0	9110047	G	A
31	chr31_9111274	0	9111274	C	T
31	chr31_9113400	0	9113400	T	C
31	chr31_9114768	0	9114768	A	G
31	chr31_9127184	0	9127184	G	C
31	chr31_9130971	0	9130971	A	C
31	chr31_9132124	0	9132124	G	A
31	chr31_9149585	0	9149585	A	G
31	chr31_9154242	0	9154242	A	G
31	chr31_9154271	0	9154271	C	T
31	chr31_9163987	0	9163987	A	G
31	chr31_9168589	0	9168589	T	A
31	chr31_9169009	0	9169009	C	T
31	chr31_9171598	0	9171598	A	G
31	chr31_9175069	0	9175069	A	G
31	chr31_9180951	0	9180951	C	A
31	chr31_9182301	0	9182301	T	C
31	chr31_9182905	0	9182905	T	C
31	chr31_9188656	0	9188656	A	G
31	chr31_9189084	0	9189084	A	G
31	chr31_9192284	0	9192284	A	G
31	chr31_9192587	0	9192587	G	A
31	chr31_9193734	0	9193734	A	G
31	chr31_9196952	0	9196952	C	A
31	chr31_9197051	0	9197051	C	T
31	chr31_9198698	0	9198698	A	G
31	chr31_9208899	0	9208899	T	C
31	chr31_9209673	0	9209673	T	A
31	chr31_9211234	0	9211234	A	G
31	chr31_9212630	0	9212630	G	T
31	chr31_9216802	0	9216802	T	A
31	chr31_9218177	0	9218177	A	G
31	chr31_9226976	0	9226976	A	C
31	chr31_9227253	0	9227253	T	C
31	chr31_9233505	0	9233505	C	G
31	chr31_9235724	0	9235724	A	G
31	chr31_9236533	0	9236533	C	T
31	chr31_9236923	0	9236923	A	G
31	chr31_9239337	0	9239337	T	C
31	chr31_9241681	0	9241681	A	G
31	chr31_9246107	0	9246107	A	G
31	chr31_9249964	0	9249964	T	C
31	chr31_9254905	0	9254905	G	T
31	chr31_9263825	0	9263825	T	G
31	chr31_9269875	0	9269875	T	C
31	chr31_9270264	0	9270264	T	C
31	chr31_9272352	0	9272352	T	C
31	chr31_9279655	0	9279655	T	C
31	chr31_9280724	0	9280724	T	C
31	chr31_9283673	0	9283673	G	T
31	chr31_9290202	0	9290202	T	C
31	chr31_9305121	0	9305121	G	C
31	chr31_9321320	0	9321320	G	C
31	chr31_9323922	0	9323922	T	C
31	chr31_9324294	0	9324294	G	T
31	chr31_9331437	0	9331437	T	C
31	chr31_9338165	0	9338165	T	G
31	chr31_9340218	0	9340218	G	A
31	chr31_9350221	0	9350221	A	G
31	chr31_9352984	0	9352984	G	A
31	chr31_9357844	0	9357844	G	C
31	chr31_9358624	0	9358624	C	T
31	chr31_9359984	0	9359984	A	G
31	chr31_9360442	0	9360442	C	T
31	chr31_9361001	0	9361001	C	T
31	chr31_9362159	0	9362159	C	T
31	chr31_9366212	0	9366212	G	A
31	chr31_9373476	0	9373476	T	C
31	chr31_9374490	0	9374490	T	C
31	chr31_9382481	0	9382481	C	T
31	chr31_9383269	0	9383269	G	A
31	chr31_9383577	0	9383577	C	A
31	chr31_9383922	0	9383922	C	T
31	chr31_9385573	0	9385573	C	T
31	chr31_9396380	0	9396380	C	A
31	chr31_9399824	0	9399824	A	G
31	chr31_9403088	0	9403088	T	C
31	chr31_9403307	0	9403307	T	C
31	chr31_9409622	0	9409622	G	A
31	chr31_9416269	0	9416269	A	C
31	chr31_9420424	0	9420424	A	G
31	chr31_9426484	0	9426484	G	C
31	chr31_9427313	0	9427313	A	G
31	chr31_9430935	0	9430935	A	G
31	chr31_9432379	0	9432379	A	G
31	chr31_9435064	0	9435064	C	T
31	chr31_9436156	0	9436156	C	G
31	chr31_9438660	0	9438660	T	C
31	chr31_9440247	0	9440247	C	G
31	chr31_9441855	0	9441855	A	T
31	chr31_9443432	0	9443432	T	C
31	chr31_9448363	0	9448363	C	T
31	chr31_9467300	0	9467300	T	C
31	chr31_9469174	0	9469174	T	G
31	chr31_9470518	0	9470518	A	C
31	chr31_9471161	0	9471161	G	C
31	chr31_9492967	0	9492967	G	A
31	chr31_9493202	0	9493202	C	T
31	chr31_9509302	0	9509302	G	C
31	chr31_9518936	0	9518936	A	G
31	chr31_9523763	0	9523763	C	T
31	chr31_9525656	0	9525656	A	G
31	chr31_9528778	0	9528778	A	T
31	chr31_9528907	0	9528907	A	G
31	chr31_9531988	0	9531988	G	A
31	chr31_9535895	0	9535895	T	C
31	chr31_9543107	0	9543107	T	C
31	chr31_9543532	0	9543532	A	G
31	chr31_9548111	0	9548111	A	C
31	chr31_9555790	0	9555790	T	G
31	chr31_9556102	0	9556102	G	C
31	chr31_9558961	0	9558961	A	G
31	chr31_9560642	0	9560642	A	G
31	chr31_9561580	0	9561580	T	C
31	chr31_9562518	0	9562518	G	A
31	chr31_9564049	0	9564049	T	A
31	chr31_9581660	0	9581660	C	T
31	chr31_9591283	0	9591283	G	A
31	chr31_9592504	0	9592504	C	T
31	chr31_9593290	0	9593290	A	C
31	chr31_9596663	0	9596663	A	G
31	chr31_9606729	0	9606729	G	A
31	chr31_9610038	0	9610038	A	C
31	chr31_9611177	0	9611177	T	G
31	chr31_9626182	0	9626182	T	C
31	chr31_9629108	0	9629108	C	T
31	chr31_9634371	0	9634371	G	A
31	chr31_9639081	0	9639081	C	G
31	chr31_9648863	0	9648863	G	A
31	chr31_9653921	0	9653921	C	A
31	chr31_9660311	0	9660311	T	A
31	chr31_9663238	0	9663238	G	A
31	chr31_9665152	0	9665152	T	C
31	chr31_9665562	0	9665562	A	G
31	chr31_9667491	0	9667491	A	C
31	chr31_9668681	0	9668681	G	C
31	chr31_9670875	0	9670875	C	T
31	chr31_9671841	0	9671841	G	A
31	chr31_9676110	0	9676110	A	T
31	chr31_9679043	0	9679043	A	G
31	chr31_9684406	0	9684406	G	A
31	chr31_9684904	0	9684904	A	G
31	chr31_9690303	0	9690303	G	A
31	chr31_9690369	0	9690369	T	C
31	chr31_9696412	0	9696412	T	C
31	chr31_9697029	0	9697029	A	G
31	chr31_9698912	0	9698912	G	C
31	chr31_9705054	0	9705054	G	A
31	chr31_9705953	0	9705953	T	C
31	chr31_9706682	0	9706682	G	A
31	chr31_9709773	0	9709773	G	A
31	chr31_9710979	0	9710979	T	C
31	chr31_9712842	0	9712842	C	A
31	chr31_9717053	0	9717053	G	A
31	chr31_9717404	0	9717404	A	G
31	chr31_9723228	0	9723228	T	C
31	chr31_9723698	0	9723698	G	T
31	chr31_9727774	0	9727774	A	G
31	chr31_9732051	0	9732051	A	G
31	chr31_9738480	0	9738480	A	C
31	chr31_9738855	0	9738855	T	C
31	chr31_9744956	0	9744956	A	T
31	chr31_9746339	0	9746339	G	A
31	chr31_9747542	0	9747542	T	C
31	chr31_9749022	0	9749022	G	A
31	chr31_9749043	0	9749043	A	G
31	chr31_9751319	0	9751319	A	C
31	chr31_9761448	0	9761448	C	A
31	chr31_9767729	0	9767729	C	T
31	chr31_9768646	0	9768646	C	G
31	chr31_9769292	0	9769292	A	G
31	chr31_9778423	0	9778423	A	G
31	chr31_9784308	0	9784308	C	G
31	chr31_9785017	0	9785017	T	C
31	chr31_9786079	0	9786079	T	C
31	chr31_9797569	0	9797569	T	C
31	chr31_9800575	0	9800575	C	T
31	chr31_9803079	0	9803079	A	G
31	chr31_9805032	0	9805032	T	C
31	chr31_9806063	0	9806063	T	C
31	chr31_9806871	0	9806871	G	A
31	chr31_9810415	0	9810415	A	G
31	chr31_9811755	0	9811755	A	C
31	chr31_9816997	0	9816997	A	G
31	chr31_9818937	0	9818937	T	C
31	chr31_9821254	0	9821254	T	C
31	chr31_9822140	0	9822140	C	T
31	chr31_9826082	0	9826082	T	C
31	chr31_9830985	0	9830985	A	G
31	chr31_9836040	0	9836040	A	G
31	chr31_9837767	0	9837767	C	T
31	chr31_9837853	0	9837853	T	C
31	chr31_9838103	0	9838103	T	C
31	chr31_9840964	0	9840964	T	C
31	chr31_9841643	0	9841643	T	C
31	chr31_9843753	0	9843753	T	C
31	chr31_9847711	0	9847711	G	A
31	chr31_9851872	0	9851872	A	G
31	chr31_9854881	0	9854881	T	C
31	chr31_9855399	0	9855399	C	T
31	chr31_9859927	0	9859927	A	G
31	chr31_9877471	0	9877471	T	C
31	chr31_9883044	0	9883044	G	A
31	chr31_9885146	0	9885146	A	C
31	chr31_9885556	0	9885556	G	T
31	chr31_9898216	0	9898216	T	G
31	chr31_9905760	0	9905760	G	A
31	chr31_9907146	0	9907146	T	C
31	chr31_9913188	0	9913188	T	C
31	chr31_9914881	0	9914881	T	C
31	chr31_9918186	0	9918186	C	T
31	chr31_9924309	0	9924309	A	G
31	chr31_9925293	0	9925293	T	C
31	chr31_9925691	0	9925691	A	G
31	chr31_9927361	0	9927361	A	G
31	chr31_9927794	0	9927794	T	C
31	chr31_9928837	0	9928837	C	A
31	chr31_9935524	0	9935524	A	G
31	chr31_9938835	0	9938835	A	G
31	chr31_9939773	0	9939773	T	C
31	chr31_9943087	0	9943087	T	C
31	chr31_9946078	0	9946078	A	G
31	chr31_9950343	0	9950343	T	C
31	chr31_9966417	0	9966417	T	C
31	chr31_9973648	0	9973648	T	C
31	chr31_9974949	0	9974949	G	A
31	chr31_9984987	0	9984987	A	C
31	chr31_9985971	0	9985971	G	A
31	chr31_9989558	0	9989558	A	G
31	chr31_9997274	0	9997274	A	G
31	chr31_9999568	0	9999568	A	G
31	chr31_10004665	0	10004665	A	G
31	chr31_10009223	0	10009223	T	C
31	chr31_10015225	0	10015225	T	C
31	chr31_10015636	0	10015636	G	A
31	chr31_10016866	0	10016866	C	T
31	chr31_10017109	0	10017109	T	C
31	chr31_10019049	0	10019049	G	A
31	chr31_10019379	0	10019379	C	G
31	chr31_10023407	0	10023407	G	A
31	chr31_10027326	0	10027326	G	T
31	chr31_10038358	0	10038358	T	G
31	chr31_10040101	0	10040101	C	G
31	chr31_10045945	0	10045945	T	C
31	chr31_10046815	0	10046815	T	G
31	chr31_10054642	0	10054642	A	G
31	chr31_10062816	0	10062816	A	G
31	chr31_10066576	0	10066576	A	G
31	chr31_10068319	0	10068319	C	T
31	chr31_10069249	0	10069249	C	T
31	chr31_10076203	0	10076203	T	G
31	chr31_10082673	0	10082673	G	C
31	chr31_10086658	0	10086658	G	A
31	chr31_10101629	0	10101629	C	G
31	chr31_10103505	0	10103505	T	C
31	chr31_10106630	0	10106630	T	G
31	chr31_10114241	0	10114241	C	A
31	chr31_10115476	0	10115476	C	T
31	chr31_10116665	0	10116665	A	G
31	chr31_10127753	0	10127753	G	A
31	chr31_10131313	0	10131313	T	C
31	chr31_10132017	0	10132017	A	G
31	chr31_10136630	0	10136630	T	C
31	chr31_10136778	0	10136778	G	C
31	chr31_10138002	0	10138002	A	G
31	chr31_10140611	0	10140611	T	G
31	chr31_10143423	0	10143423	A	C
31	chr31_10143943	0	10143943	T	C
31	chr31_10144354	0	10144354	T	C
31	chr31_10145173	0	10145173	C	A
31	chr31_10146980	0	10146980	T	C
31	chr31_10148113	0	10148113	A	G
31	chr31_10150485	0	10150485	C	T
31	chr31_10152247	0	10152247	A	G
31	chr31_10152467	0	10152467	A	G
31	chr31_10159411	0	10159411	T	C
31	chr31_10159531	0	10159531	C	T
31	chr31_10165162	0	10165162	A	G
31	chr31_10165195	0	10165195	A	G
31	chr31_10169440	0	10169440	T	C
31	chr31_10171222	0	10171222	A	G
31	chr31_10172786	0	10172786	C	T
31	chr31_10175736	0	10175736	A	G
31	chr31_10177106	0	10177106	A	G
31	chr31_10178369	0	10178369	A	G
31	chr31_10182619	0	10182619	A	G
31	chr31_10191588	0	10191588	A	G
31	chr31_10196029	0	10196029	A	G
31	chr31_10199981	0	10199981	A	G
31	chr31_10201889	0	10201889	A	G
31	chr31_10208433	0	10208433	T	C
31	chr31_10209805	0	10209805	A	G
31	chr31_10210848	0	10210848	T	C
31	chr31_10210886	0	10210886	T	C
31	chr31_10210959	0	10210959	T	C
31	chr31_10220527	0	10220527	A	G
31	chr31_10220996	0	10220996	T	A
31	chr31_10227990	0	10227990	A	G
31	chr31_10229289	0	10229289	T	C
31	chr31_10230600	0	10230600	C	T
31	chr31_10233080	0	10233080	G	A
31	chr31_10233934	0	10233934	T	C
31	chr31_10247219	0	10247219	A	C
31	chr31_10252866	0	10252866	G	A
31	chr31_10254881	0	10254881	A	G
31	chr31_10256097	0	10256097	T	C
31	chr31_10257217	0	10257217	C	T
31	chr31_10259340	0	10259340	C	T
31	chr31_10261690	0	10261690	G	A
31	chr31_10262749	0	10262749	T	C
31	chr31_10263697	0	10263697	C	T
31	chr31_10263981	0	10263981	T	C
31	chr31_10264066	0	10264066	T	C
31	chr31_10281942	0	10281942	C	T
31	chr31_10286713	0	10286713	T	C
31	chr31_10287226	0	10287226	T	A
31	chr31_10292316	0	10292316	A	G
31	chr31_10297827	0	10297827	G	C
31	chr31_10298637	0	10298637	G	A
31	chr31_10307323	0	10307323	T	C
31	chr31_10310663	0	10310663	C	G
31	chr31_10312537	0	10312537	T	A
31	chr31_10345700	0	10345700	A	C
31	chr31_10346000	0	10346000	A	G
31	chr31_10361727	0	10361727	G	T
31	chr31_10367463	0	10367463	G	T
31	chr31_10369786	0	10369786	C	T
31	chr31_10375105	0	10375105	T	C
31	chr31_10383989	0	10383989	C	T
31	chr31_10387950	0	10387950	C	A
31	chr31_10399040	0	10399040	T	G
31	chr31_10410178	0	10410178	G	A
31	chr31_10421628	0	10421628	T	G
31	chr31_10430605	0	10430605	A	G
31	chr31_10435786	0	10435786	A	G
31	chr31_10444072	0	10444072	A	T
31	chr31_10461126	0	10461126	T	C
31	chr31_10463467	0	10463467	G	C
31	chr31_10469387	0	10469387	T	C
31	chr31_10623608	0	10623608	G	A
31	chr31_10646603	0	10646603	G	A
31	chr31_10660038	0	10660038	A	G
31	chr31_10660196	0	10660196	T	C
31	chr31_10663057	0	10663057	A	G
31	chr31_10663260	0	10663260	T	C
31	chr31_10666748	0	10666748	T	C
31	chr31_10667283	0	10667283	A	T
31	chr31_10669888	0	10669888	T	C
31	chr31_10670662	0	10670662	G	C
31	chr31_10676082	0	10676082	C	T
31	chr31_10680378	0	10680378	G	A
31	chr31_10684723	0	10684723	C	T
31	chr31_10686911	0	10686911	T	C
31	chr31_10687981	0	10687981	A	G
31	chr31_10700029	0	10700029	G	C
31	chr31_10703505	0	10703505	G	A
31	chr31_10703744	0	10703744	A	G
31	chr31_10703905	0	10703905	G	C
31	chr31_10705068	0	10705068	T	C
31	chr31_10712620	0	10712620	T	C
31	chr31_10715556	0	10715556	A	G
31	chr31_10718779	0	10718779	A	G
31	chr31_10723569	0	10723569	C	T
31	chr31_10736157	0	10736157	C	T
31	chr31_10738572	0	10738572	A	C
31	chr31_10741679	0	10741679	A	G
31	chr31_10745138	0	10745138	A	G
31	chr31_10747693	0	10747693	T	C
31	chr31_10753083	0	10753083	G	A
31	chr31_10754462	0	10754462	T	C
31	chr31_10754911	0	10754911	G	A
31	chr31_10757408	0	10757408	A	G
31	chr31_10760748	0	10760748	A	G
31	chr31_10760942	0	10760942	C	T
31	chr31_10761917	0	10761917	C	A
31	chr31_10762099	0	10762099	C	G
31	chr31_10764616	0	10764616	G	A
31	chr31_10773116	0	10773116	T	G
31	chr31_10776813	0	10776813	A	G
31	chr31_10781406	0	10781406	A	G
31	chr31_10783999	0	10783999	A	G
31	chr31_10787562	0	10787562	A	G
31	chr31_10801254	0	10801254	A	T
31	chr31_10805171	0	10805171	G	C
31	chr31_10807953	0	10807953	A	G
31	chr31_10811435	0	10811435	C	A
31	chr31_10812693	0	10812693	T	C
31	chr31_10813644	0	10813644	T	C
31	chr31_10816822	0	10816822	T	C
31	chr31_10826214	0	10826214	C	A
31	chr31_10830593	0	10830593	T	C
31	chr31_10834077	0	10834077	G	C
31	chr31_10835254	0	10835254	C	T
31	chr31_10837753	0	10837753	A	G
31	chr31_10841513	0	10841513	T	G
31	chr31_10841609	0	10841609	T	C
31	chr31_10841935	0	10841935	A	G
31	chr31_10845778	0	10845778	A	G
31	chr31_10854087	0	10854087	A	G
31	chr31_10856072	0	10856072	C	A
31	chr31_10858873	0	10858873	C	G
31	chr31_10864497	0	10864497	G	A
31	chr31_10865401	0	10865401	G	A
31	chr31_10872977	0	10872977	G	T
31	chr31_10881602	0	10881602	A	G
31	chr31_10883450	0	10883450	A	G
31	chr31_10885826	0	10885826	G	A
31	chr31_10886741	0	10886741	G	C
31	chr31_10889903	0	10889903	A	C
31	chr31_10898844	0	10898844	C	T
31	chr31_10905687	0	10905687	A	G
31	chr31_10910943	0	10910943	A	T
31	chr31_10910999	0	10910999	A	T
31	chr31_10911619	0	10911619	A	G
31	chr31_10928063	0	10928063	C	T
31	chr31_10929970	0	10929970	A	G
31	chr31_10935448	0	10935448	C	G
31	chr31_10941315	0	10941315	A	G
31	chr31_10950063	0	10950063	G	A
31	chr31_10951148	0	10951148	A	G
31	chr31_10957207	0	10957207	A	G
31	chr31_10957409	0	10957409	C	T
31	chr31_10960067	0	10960067	C	G
31	chr31_10960730	0	10960730	A	G
31	chr31_10962352	0	10962352	G	A
31	chr31_10964326	0	10964326	C	T
31	chr31_10966074	0	10966074	C	T
31	chr31_10966483	0	10966483	T	C
31	chr31_10972645	0	10972645	T	C
31	chr31_10977726	0	10977726	C	G
31	chr31_10978518	0	10978518	G	A
31	chr31_10981123	0	10981123	C	T
31	chr31_10981848	0	10981848	T	C
31	chr31_10983082	0	10983082	T	C
31	chr31_10987530	0	10987530	G	C
31	chr31_10988286	0	10988286	C	T
31	chr31_10988301	0	10988301	G	T
31	chr31_10994403	0	10994403	G	C
31	chr31_10998055	0	10998055	A	G
31	chr31_10999985	0	10999985	T	C
31	chr31_11000194	0	11000194	G	A
31	chr31_11001942	0	11001942	A	G
31	chr31_11002231	0	11002231	T	C
31	chr31_11004520	0	11004520	T	C
31	chr31_11005110	0	11005110	T	G
31	chr31_11007731	0	11007731	T	C
31	chr31_11013068	0	11013068	G	C
31	chr31_11013373	0	11013373	A	G
31	chr31_11015820	0	11015820	T	C
31	chr31_11021084	0	11021084	G	C
31	chr31_11023483	0	11023483	G	A
31	chr31_11025320	0	11025320	A	G
31	chr31_11046532	0	11046532	A	G
31	chr31_11055617	0	11055617	A	T
31	chr31_11055842	0	11055842	A	T
31	chr31_11057765	0	11057765	G	C
31	chr31_11063453	0	11063453	C	T
31	chr31_11064761	0	11064761	G	T
31	chr31_11066458	0	11066458	T	C
31	chr31_11067207	0	11067207	A	G
31	chr31_11069383	0	11069383	C	T
31	chr31_11073860	0	11073860	T	C
31	chr31_11078340	0	11078340	C	T
31	chr31_11084650	0	11084650	C	G
31	chr31_11089029	0	11089029	A	T
31	chr31_11090090	0	11090090	C	T
31	chr31_11096487	0	11096487	A	C
31	chr31_11096610	0	11096610	T	C
31	chr31_11107178	0	11107178	G	A
31	chr31_11108191	0	11108191	A	G
31	chr31_11108841	0	11108841	A	G
31	chr31_11112011	0	11112011	T	C
31	chr31_11116646	0	11116646	T	C
31	chr31_11118675	0	11118675	C	T
31	chr31_11123383	0	11123383	T	A
31	chr31_11137953	0	11137953	G	A
31	chr31_11140302	0	11140302	T	C
31	chr31_11141757	0	11141757	C	T
31	chr31_11143964	0	11143964	T	C
31	chr31_11148025	0	11148025	T	C
31	chr31_11150832	0	11150832	A	T
31	chr31_11152097	0	11152097	C	T
31	chr31_11152120	0	11152120	C	T
31	chr31_11152252	0	11152252	A	T
31	chr31_11152359	0	11152359	G	A
31	chr31_11155423	0	11155423	A	G
31	chr31_11165146	0	11165146	G	A
31	chr31_11167610	0	11167610	T	A
31	chr31_11169434	0	11169434	C	T
31	chr31_11171061	0	11171061	G	A
31	chr31_11176203	0	11176203	A	C
31	chr31_11177104	0	11177104	C	T
31	chr31_11178959	0	11178959	T	C
31	chr31_11179992	0	11179992	T	C
31	chr31_11192589	0	11192589	T	C
31	chr31_11202848	0	11202848	G	A
31	chr31_11204716	0	11204716	C	T
31	chr31_11219534	0	11219534	A	G
31	chr31_11219656	0	11219656	A	G
31	chr31_11221930	0	11221930	A	G
31	chr31_11222465	0	11222465	A	G
31	chr31_11224116	0	11224116	G	T
31	chr31_11224493	0	11224493	C	G
31	chr31_11226325	0	11226325	C	G
31	chr31_11231410	0	11231410	C	G
31	chr31_11240382	0	11240382	G	A
31	chr31_11241619	0	11241619	G	A
31	chr31_11243365	0	11243365	A	C
31	chr31_11247638	0	11247638	G	A
31	chr31_11247821	0	11247821	G	A
31	chr31_11248204	0	11248204	G	A
31	chr31_11259471	0	11259471	G	A
31	chr31_11264585	0	11264585	G	A
31	chr31_11270149	0	11270149	C	T
31	chr31_11271770	0	11271770	G	T
31	chr31_11273136	0	11273136	A	G
31	chr31_11279371	0	11279371	A	G
31	chr31_11290198	0	11290198	C	G
31	chr31_11299197	0	11299197	A	G
31	chr31_11300768	0	11300768	T	C
31	chr31_11313879	0	11313879	A	G
31	chr31_11317098	0	11317098	G	A
31	chr31_11317727	0	11317727	A	C
31	chr31_11320920	0	11320920	A	T
31	chr31_11325358	0	11325358	A	T
31	chr31_11330156	0	11330156	G	T
31	chr31_11331964	0	11331964	T	C
31	chr31_11333212	0	11333212	T	C
31	chr31_11334374	0	11334374	A	G
31	chr31_11339375	0	11339375	G	A
31	chr31_11339461	0	11339461	C	T
31	chr31_11345369	0	11345369	A	G
31	chr31_11345401	0	11345401	C	T
31	chr31_11346216	0	11346216	C	T
31	chr31_11346305	0	11346305	C	T
31	chr31_11350520	0	11350520	C	T
31	chr31_11358797	0	11358797	G	A
31	chr31_11362051	0	11362051	C	T
31	chr31_11367377	0	11367377	A	G
31	chr31_11368643	0	11368643	T	C
31	chr31_11372717	0	11372717	G	A
31	chr31_11373121	0	11373121	C	G
31	chr31_11374083	0	11374083	T	C
31	chr31_11374871	0	11374871	C	T
31	chr31_11383434	0	11383434	G	A
31	chr31_11394943	0	11394943	C	A
31	chr31_11395361	0	11395361	C	T
31	chr31_11398490	0	11398490	T	A
31	chr31_11402448	0	11402448	C	T
31	chr31_11410660	0	11410660	C	T
31	chr31_11410906	0	11410906	A	G
31	chr31_11412329	0	11412329	A	G
31	chr31_11412385	0	11412385	A	G
31	chr31_11414608	0	11414608	G	A
31	chr31_11420047	0	11420047	A	G
31	chr31_11420138	0	11420138	T	C
31	chr31_11420946	0	11420946	A	C
31	chr31_11423599	0	11423599	A	G
31	chr31_11424994	0	11424994	A	G
31	chr31_11426691	0	11426691	T	C
31	chr31_11445269	0	11445269	A	G
31	chr31_11446046	0	11446046	C	T
31	chr31_11453481	0	11453481	T	C
31	chr31_11453837	0	11453837	T	C
31	chr31_11455771	0	11455771	A	G
31	chr31_11456137	0	11456137	T	C
31	chr31_11460841	0	11460841	C	T
31	chr31_11461288	0	11461288	G	A
31	chr31_11466201	0	11466201	G	A
31	chr31_11469681	0	11469681	G	C
31	chr31_11475588	0	11475588	C	T
31	chr31_11480369	0	11480369	C	G
31	chr31_11489146	0	11489146	A	G
31	chr31_11489952	0	11489952	T	C
31	chr31_11491047	0	11491047	A	T
31	chr31_11491859	0	11491859	T	C
31	chr31_11493009	0	11493009	C	A
31	chr31_11494759	0	11494759	C	T
31	chr31_11495119	0	11495119	T	G
31	chr31_11496310	0	11496310	G	T
31	chr31_11497336	0	11497336	G	A
31	chr31_11502016	0	11502016	C	T
31	chr31_11502660	0	11502660	G	A
31	chr31_11504694	0	11504694	C	T
31	chr31_11505543	0	11505543	G	A
31	chr31_11506452	0	11506452	T	C
31	chr31_11507175	0	11507175	A	G
31	chr31_11512006	0	11512006	A	G
31	chr31_11512840	0	11512840	A	T
31	chr31_11513717	0	11513717	A	G
31	chr31_11520831	0	11520831	A	G
31	chr31_11525459	0	11525459	A	C
31	chr31_11534783	0	11534783	T	C
31	chr31_11536384	0	11536384	C	T
31	chr31_11543509	0	11543509	A	G
31	chr31_11545308	0	11545308	C	T
31	chr31_11552547	0	11552547	C	A
31	chr31_11558927	0	11558927	A	G
31	chr31_11562293	0	11562293	G	A
31	chr31_11568374	0	11568374	G	A
31	chr31_11568467	0	11568467	G	A
31	chr31_11569051	0	11569051	G	A
31	chr31_11583415	0	11583415	G	A
31	chr31_11586123	0	11586123	A	G
31	chr31_11615304	0	11615304	G	A
31	chr31_11617635	0	11617635	T	C
31	chr31_11619870	0	11619870	C	T
31	chr31_11620264	0	11620264	G	A
31	chr31_11623574	0	11623574	G	A
31	chr31_11631542	0	11631542	A	G
31	chr31_11634102	0	11634102	T	C
31	chr31_11635476	0	11635476	A	G
31	chr31_11644685	0	11644685	T	G
31	chr31_11647270	0	11647270	T	C
31	chr31_11647800	0	11647800	A	G
31	chr31_11649786	0	11649786	A	G
31	chr31_11653570	0	11653570	C	T
31	chr31_11656564	0	11656564	T	C
31	chr31_11658382	0	11658382	A	G
31	chr31_11658795	0	11658795	T	C
31	chr31_11659888	0	11659888	T	C
31	chr31_11662455	0	11662455	T	C
31	chr31_11663533	0	11663533	G	C
31	chr31_11666778	0	11666778	C	T
31	chr31_11672035	0	11672035	T	C
31	chr31_11672865	0	11672865	T	C
31	chr31_11673087	0	11673087	C	T
31	chr31_11675716	0	11675716	G	A
31	chr31_11695317	0	11695317	A	G
31	chr31_11700164	0	11700164	G	T
31	chr31_11708156	0	11708156	T	C
31	chr31_11709161	0	11709161	G	A
31	chr31_11714725	0	11714725	A	T
31	chr31_11721171	0	11721171	C	T
31	chr31_11724854	0	11724854	T	C
31	chr31_11727155	0	11727155	T	G
31	chr31_11738091	0	11738091	T	G
31	chr31_11741330	0	11741330	A	C
31	chr31_11749224	0	11749224	T	C
31	chr31_11758526	0	11758526	G	A
31	chr31_11762372	0	11762372	G	C
31	chr31_11763153	0	11763153	A	C
31	chr31_11771847	0	11771847	G	C
31	chr31_11776666	0	11776666	T	C
31	chr31_11776689	0	11776689	G	A
31	chr31_11777276	0	11777276	C	T
31	chr31_11780747	0	11780747	T	G
31	chr31_11780950	0	11780950	G	T
31	chr31_11784665	0	11784665	G	A
31	chr31_11786017	0	11786017	T	C
31	chr31_11788784	0	11788784	G	A
31	chr31_11792049	0	11792049	T	C
31	chr31_11793405	0	11793405	A	G
31	chr31_11798169	0	11798169	C	T
31	chr31_11800897	0	11800897	C	A
31	chr31_11803631	0	11803631	T	A
31	chr31_11804273	0	11804273	C	T
31	chr31_11806367	0	11806367	T	C
31	chr31_11807531	0	11807531	A	G
31	chr31_11809424	0	11809424	G	C
31	chr31_11815450	0	11815450	C	T
31	chr31_11816362	0	11816362	G	T
31	chr31_11816545	0	11816545	G	C
31	chr31_11836280	0	11836280	C	T
31	chr31_11841163	0	11841163	A	G
31	chr31_11841194	0	11841194	G	C
31	chr31_11843654	0	11843654	G	T
31	chr31_11846892	0	11846892	T	C
31	chr31_11851628	0	11851628	T	G
31	chr31_11854343	0	11854343	T	C
31	chr31_11855260	0	11855260	G	A
31	chr31_11857285	0	11857285	G	A
31	chr31_11876740	0	11876740	G	A
31	chr31_11891405	0	11891405	A	T
31	chr31_11907082	0	11907082	T	G
31	chr31_11910279	0	11910279	C	T
31	chr31_11934714	0	11934714	G	A
31	chr31_11937047	0	11937047	T	A
31	chr31_11941526	0	11941526	T	G
31	chr31_11947496	0	11947496	G	T
31	chr31_11955091	0	11955091	C	T
31	chr31_11962092	0	11962092	T	C
31	chr31_11963353	0	11963353	G	A
31	chr31_11965734	0	11965734	C	G
31	chr31_11972064	0	11972064	C	A
31	chr31_11972857	0	11972857	T	C
31	chr31_11974533	0	11974533	G	A
31	chr31_11987900	0	11987900	C	T
31	chr31_11990670	0	11990670	C	G
31	chr31_11996429	0	11996429	T	G
31	chr31_11999683	0	11999683	C	T
31	chr31_12001974	0	12001974	T	C
31	chr31_12003698	0	12003698	G	A
31	chr31_12020375	0	12020375	A	C
31	chr31_12026793	0	12026793	C	T
31	chr31_12031960	0	12031960	C	T
31	chr31_12033492	0	12033492	A	G
31	chr31_12051764	0	12051764	C	T
31	chr31_12058257	0	12058257	A	G
31	chr31_12063846	0	12063846	T	C
31	chr31_12068335	0	12068335	A	G
31	chr31_12071435	0	12071435	T	C
31	chr31_12074178	0	12074178	C	T
31	chr31_12087446	0	12087446	T	C
31	chr31_12094335	0	12094335	G	C
31	chr31_12106673	0	12106673	C	T
31	chr31_12109103	0	12109103	G	A
31	chr31_12115560	0	12115560	G	A
31	chr31_12135023	0	12135023	G	A
31	chr31_12138414	0	12138414	C	A
31	chr31_12140041	0	12140041	A	C
31	chr31_12141218	0	12141218	A	G
31	chr31_12146393	0	12146393	G	A
31	chr31_12158089	0	12158089	C	A
31	chr31_12165599	0	12165599	C	T
31	chr31_12169428	0	12169428	C	T
31	chr31_12179109	0	12179109	T	C
31	chr31_12181244	0	12181244	A	G
31	chr31_12181762	0	12181762	A	G
31	chr31_12184516	0	12184516	T	C
31	chr31_12191912	0	12191912	A	G
31	chr31_12196001	0	12196001	A	T
31	chr31_12201863	0	12201863	C	A
31	chr31_12212531	0	12212531	G	C
31	chr31_12213961	0	12213961	T	C
31	chr31_12218136	0	12218136	G	T
31	chr31_12226109	0	12226109	A	G
31	chr31_12226180	0	12226180	A	G
31	chr31_12227784	0	12227784	A	G
31	chr31_12233198	0	12233198	C	T
31	chr31_12235006	0	12235006	A	G
31	chr31_12242892	0	12242892	C	A
31	chr31_12249411	0	12249411	A	G
31	chr31_12252673	0	12252673	G	A
31	chr31_12267454	0	12267454	G	A
31	chr31_12269070	0	12269070	C	G
31	chr31_12270628	0	12270628	T	C
31	chr31_12271546	0	12271546	A	G
31	chr31_12274941	0	12274941	G	A
31	chr31_12277043	0	12277043	G	A
31	chr31_12286029	0	12286029	C	G
31	chr31_12288641	0	12288641	T	G
31	chr31_12289709	0	12289709	T	C
31	chr31_12290866	0	12290866	T	C
31	chr31_12298791	0	12298791	G	A
31	chr31_12300067	0	12300067	G	A
31	chr31_12302139	0	12302139	A	C
31	chr31_12303535	0	12303535	G	A
31	chr31_12304956	0	12304956	T	C
31	chr31_12305774	0	12305774	A	C
31	chr31_12308361	0	12308361	T	C
31	chr31_12309021	0	12309021	A	T
31	chr31_12312824	0	12312824	T	G
31	chr31_12314120	0	12314120	A	G
31	chr31_12317336	0	12317336	G	A
31	chr31_12331593	0	12331593	T	C
31	chr31_12355780	0	12355780	T	A
31	chr31_12361106	0	12361106	A	C
31	chr31_12368252	0	12368252	T	C
31	chr31_12372357	0	12372357	C	T
31	chr31_12385566	0	12385566	A	C
31	chr31_12393214	0	12393214	C	G
31	chr31_12394397	0	12394397	A	G
31	chr31_12401461	0	12401461	G	A
31	chr31_12419435	0	12419435	G	T
31	chr31_12420330	0	12420330	A	G
31	chr31_12422778	0	12422778	G	A
31	chr31_12426582	0	12426582	T	C
31	chr31_12427804	0	12427804	G	A
31	chr31_12431403	0	12431403	G	A
31	chr31_12431792	0	12431792	C	A
31	chr31_12435285	0	12435285	C	T
31	chr31_12441068	0	12441068	T	C
31	chr31_12443031	0	12443031	G	T
31	chr31_12443418	0	12443418	T	C
31	chr31_12443878	0	12443878	G	T
31	chr31_12444489	0	12444489	G	A
31	chr31_12447576	0	12447576	G	A
31	chr31_12449813	0	12449813	G	A
31	chr31_12453904	0	12453904	A	G
31	chr31_12454513	0	12454513	G	A
31	chr31_12456202	0	12456202	T	C
31	chr31_12456524	0	12456524	C	T
31	chr31_12457284	0	12457284	T	G
31	chr31_12458978	0	12458978	T	C
31	chr31_12464114	0	12464114	T	C
31	chr31_12464925	0	12464925	A	G
31	chr31_12469285	0	12469285	T	G
31	chr31_12471412	0	12471412	C	T
31	chr31_12472194	0	12472194	C	T
31	chr31_12478430	0	12478430	T	C
31	chr31_12479571	0	12479571	A	G
31	chr31_12482456	0	12482456	G	T
31	chr31_12482673	0	12482673	C	A
31	chr31_12487345	0	12487345	C	T
31	chr31_12490330	0	12490330	A	G
31	chr31_12492114	0	12492114	G	A
31	chr31_12500006	0	12500006	A	G
31	chr31_12504089	0	12504089	A	G
31	chr31_12507439	0	12507439	T	A
31	chr31_12508428	0	12508428	T	G
31	chr31_12513507	0	12513507	A	G
31	chr31_12518769	0	12518769	G	C
31	chr31_12521130	0	12521130	A	G
31	chr31_12522446	0	12522446	A	G
31	chr31_12523280	0	12523280	T	A
31	chr31_12526200	0	12526200	C	T
31	chr31_12527512	0	12527512	T	G
31	chr31_12529007	0	12529007	G	A
31	chr31_12534121	0	12534121	A	G
31	chr31_12540455	0	12540455	A	C
31	chr31_12541881	0	12541881	G	T
31	chr31_12546169	0	12546169	A	G
31	chr31_12546343	0	12546343	G	C
31	chr31_12548579	0	12548579	G	C
31	chr31_12550771	0	12550771	T	C
31	chr31_12554250	0	12554250	G	C
31	chr31_12556163	0	12556163	A	C
31	chr31_12556283	0	12556283	C	T
31	chr31_12567490	0	12567490	A	G
31	chr31_12577245	0	12577245	C	T
31	chr31_12590933	0	12590933	G	T
31	chr31_12594614	0	12594614	A	G
31	chr31_12596100	0	12596100	G	A
31	chr31_12596799	0	12596799	A	G
31	chr31_12603947	0	12603947	A	G
31	chr31_12609145	0	12609145	A	G
31	chr31_12620287	0	12620287	C	T
31	chr31_12625866	0	12625866	G	A
31	chr31_12633171	0	12633171	A	T
31	chr31_12635886	0	12635886	A	G
31	chr31_12640328	0	12640328	T	C
31	chr31_12643286	0	12643286	G	C
31	chr31_12648931	0	12648931	G	C
31	chr31_12649830	0	12649830	A	G
31	chr31_12657156	0	12657156	C	A
31	chr31_12658557	0	12658557	C	T
31	chr31_12666364	0	12666364	A	G
31	chr31_12667575	0	12667575	A	G
31	chr31_12670182	0	12670182	G	A
31	chr31_12671828	0	12671828	G	A
31	chr31_12675639	0	12675639	T	C
31	chr31_12677094	0	12677094	G	A
31	chr31_12681484	0	12681484	T	C
31	chr31_12684946	0	12684946	C	G
31	chr31_12685061	0	12685061	G	C
31	chr31_12691932	0	12691932	A	G
31	chr31_12705849	0	12705849	C	T
31	chr31_12707890	0	12707890	A	C
31	chr31_12713676	0	12713676	G	T
31	chr31_12714067	0	12714067	C	T
31	chr31_12721789	0	12721789	T	C
31	chr31_12731994	0	12731994	A	G
31	chr31_12733134	0	12733134	A	G
31	chr31_12742824	0	12742824	A	G
31	chr31_12747796	0	12747796	T	A
31	chr31_12752129	0	12752129	C	T
31	chr31_12752510	0	12752510	C	T
31	chr31_12752937	0	12752937	G	A
31	chr31_12753271	0	12753271	T	C
31	chr31_12754107	0	12754107	G	A
31	chr31_12756824	0	12756824	T	C
31	chr31_12760465	0	12760465	T	C
31	chr31_12778115	0	12778115	C	T
31	chr31_12778655	0	12778655	C	T
31	chr31_12783714	0	12783714	G	C
31	chr31_12786363	0	12786363	T	C
31	chr31_12792553	0	12792553	G	T
31	chr31_12802839	0	12802839	C	T
31	chr31_12825272	0	12825272	G	T
31	chr31_12828299	0	12828299	G	A
31	chr31_12830452	0	12830452	A	C
31	chr31_12837301	0	12837301	T	C
31	chr31_12846197	0	12846197	T	C
31	chr31_12847518	0	12847518	T	C
31	chr31_12848520	0	12848520	C	T
31	chr31_12858933	0	12858933	T	C
31	chr31_12865565	0	12865565	C	T
31	chr31_12892810	0	12892810	A	T
31	chr31_12897865	0	12897865	C	T
31	chr31_12902243	0	12902243	T	G
31	chr31_12905617	0	12905617	C	G
31	chr31_12913876	0	12913876	T	C
31	chr31_12926765	0	12926765	G	A
31	chr31_12926783	0	12926783	G	A
31	chr31_12927758	0	12927758	G	A
31	chr31_12934256	0	12934256	G	T
31	chr31_12941937	0	12941937	T	C
31	chr31_12944007	0	12944007	C	T
31	chr31_12945806	0	12945806	G	A
31	chr31_12951847	0	12951847	G	A
31	chr31_12953019	0	12953019	A	G
31	chr31_12954836	0	12954836	G	T
31	chr31_12963552	0	12963552	T	C
31	chr31_12966421	0	12966421	T	C
31	chr31_12967003	0	12967003	A	C
31	chr31_12969151	0	12969151	G	A
31	chr31_12969615	0	12969615	C	T
31	chr31_12972119	0	12972119	G	A
31	chr31_12972951	0	12972951	C	T
31	chr31_12974952	0	12974952	T	C
31	chr31_12974953	0	12974953	A	G
31	chr31_12983972	0	12983972	T	C
31	chr31_12984383	0	12984383	T	C
31	chr31_12984923	0	12984923	G	C
31	chr31_13001493	0	13001493	A	G
31	chr31_13003449	0	13003449	C	T
31	chr31_13005391	0	13005391	G	A
31	chr31_13011352	0	13011352	A	G
31	chr31_13014171	0	13014171	A	G
31	chr31_13020524	0	13020524	C	G
31	chr31_13021528	0	13021528	C	A
31	chr31_13025758	0	13025758	G	A
31	chr31_13026714	0	13026714	T	C
31	chr31_13032738	0	13032738	T	C
31	chr31_13032994	0	13032994	T	C
31	chr31_13041142	0	13041142	G	A
31	chr31_13044381	0	13044381	C	T
31	chr31_13044535	0	13044535	G	T
31	chr31_13045009	0	13045009	C	A
31	chr31_13053743	0	13053743	T	C
31	chr31_13060806	0	13060806	A	G
31	chr31_13061218	0	13061218	T	C
31	chr31_13062351	0	13062351	T	C
31	chr31_13063602	0	13063602	A	G
31	chr31_13065206	0	13065206	C	G
31	chr31_13069730	0	13069730	T	A
31	chr31_13079203	0	13079203	T	C
31	chr31_13079209	0	13079209	C	T
31	chr31_13085848	0	13085848	T	C
31	chr31_13094457	0	13094457	A	G
31	chr31_13102647	0	13102647	A	G
31	chr31_13106316	0	13106316	T	C
31	chr31_13109501	0	13109501	G	C
31	chr31_13113416	0	13113416	A	C
31	chr31_13117786	0	13117786	T	A
31	chr31_13122542	0	13122542	G	A
31	chr31_13127090	0	13127090	T	G
31	chr31_13136736	0	13136736	T	C
31	chr31_13137516	0	13137516	A	G
31	chr31_13137790	0	13137790	T	C
31	chr31_13148850	0	13148850	G	A
31	chr31_13164119	0	13164119	T	G
31	chr31_13170492	0	13170492	A	T
31	chr31_13173383	0	13173383	A	T
31	chr31_13173432	0	13173432	T	C
31	chr31_13175517	0	13175517	G	T
31	chr31_13175614	0	13175614	T	C
31	chr31_13191556	0	13191556	T	C
31	chr31_13192710	0	13192710	C	A
31	chr31_13197266	0	13197266	T	C
31	chr31_13201442	0	13201442	T	C
31	chr31_13209674	0	13209674	A	C
31	chr31_13213657	0	13213657	A	G
31	chr31_13219556	0	13219556	A	G
31	chr31_13220218	0	13220218	G	A
31	chr31_13223100	0	13223100	A	G
31	chr31_13230102	0	13230102	T	C
31	chr31_13237017	0	13237017	T	A
31	chr31_13239915	0	13239915	A	G
31	chr31_13249270	0	13249270	C	A
31	chr31_13250096	0	13250096	G	C
31	chr31_13250266	0	13250266	T	C
31	chr31_13260593	0	13260593	C	G
31	chr31_13262825	0	13262825	T	C
31	chr31_13283860	0	13283860	G	A
31	chr31_13286909	0	13286909	A	G
31	chr31_13290136	0	13290136	G	C
31	chr31_13297370	0	13297370	A	G
31	chr31_13306453	0	13306453	G	A
31	chr31_13307336	0	13307336	G	C
31	chr31_13308471	0	13308471	C	A
31	chr31_13312372	0	13312372	A	G
31	chr31_13313087	0	13313087	T	G
31	chr31_13315747	0	13315747	A	G
31	chr31_13327388	0	13327388	T	A
31	chr31_13328902	0	13328902	A	G
31	chr31_13329522	0	13329522	G	C
31	chr31_13330512	0	13330512	T	C
31	chr31_13335931	0	13335931	C	G
31	chr31_13335976	0	13335976	A	G
31	chr31_13336633	0	13336633	C	T
31	chr31_13341287	0	13341287	G	C
31	chr31_13343359	0	13343359	T	C
31	chr31_13343888	0	13343888	A	G
31	chr31_13346937	0	13346937	A	G
31	chr31_13353608	0	13353608	T	C
31	chr31_13357051	0	13357051	C	A
31	chr31_13358821	0	13358821	T	C
31	chr31_13372526	0	13372526	C	T
31	chr31_13379866	0	13379866	A	G
31	chr31_13385326	0	13385326	A	G
31	chr31_13386138	0	13386138	A	T
31	chr31_13389859	0	13389859	G	T
31	chr31_13413206	0	13413206	C	T
31	chr31_13413625	0	13413625	A	G
31	chr31_13416798	0	13416798	A	C
31	chr31_13417045	0	13417045	A	T
31	chr31_13450394	0	13450394	T	C
31	chr31_13451057	0	13451057	G	A
31	chr31_13451132	0	13451132	A	G
31	chr31_13453770	0	13453770	A	G
31	chr31_13455688	0	13455688	T	G
31	chr31_13457497	0	13457497	C	A
31	chr31_13458953	0	13458953	G	T
31	chr31_13459281	0	13459281	T	A
31	chr31_13459953	0	13459953	T	A
31	chr31_13469704	0	13469704	T	C
31	chr31_13477974	0	13477974	A	G
31	chr31_13480731	0	13480731	G	C
31	chr31_13490263	0	13490263	A	G
31	chr31_13493072	0	13493072	C	A
31	chr31_13493138	0	13493138	T	A
31	chr31_13501760	0	13501760	A	G
31	chr31_13502597	0	13502597	A	G
31	chr31_13515081	0	13515081	T	C
31	chr31_13542444	0	13542444	G	C
31	chr31_13544067	0	13544067	T	C
31	chr31_13545898	0	13545898	G	A
31	chr31_13551232	0	13551232	T	C
31	chr31_13555927	0	13555927	G	T
31	chr31_13567184	0	13567184	T	C
31	chr31_13568678	0	13568678	G	A
31	chr31_13569635	0	13569635	A	G
31	chr31_13571606	0	13571606	T	G
31	chr31_13572821	0	13572821	C	T
31	chr31_13575418	0	13575418	T	C
31	chr31_13577976	0	13577976	C	G
31	chr31_13582445	0	13582445	T	C
31	chr31_13584073	0	13584073	G	C
31	chr31_13593982	0	13593982	G	C
31	chr31_13596713	0	13596713	G	A
31	chr31_13596814	0	13596814	T	C
31	chr31_13597582	0	13597582	C	T
31	chr31_13597599	0	13597599	T	A
31	chr31_13598855	0	13598855	A	G
31	chr31_13599257	0	13599257	G	T
31	chr31_13610243	0	13610243	G	A
31	chr31_13611259	0	13611259	T	A
31	chr31_13615105	0	13615105	G	A
31	chr31_13615448	0	13615448	A	G
31	chr31_13618099	0	13618099	T	G
31	chr31_13620664	0	13620664	G	T
31	chr31_13623417	0	13623417	C	T
31	chr31_13632197	0	13632197	G	C
31	chr31_13651439	0	13651439	A	C
31	chr31_13654571	0	13654571	C	T
31	chr31_13665315	0	13665315	A	G
31	chr31_13677675	0	13677675	A	G
31	chr31_13679134	0	13679134	A	G
31	chr31_13691645	0	13691645	A	T
31	chr31_13695543	0	13695543	G	T
31	chr31_13696450	0	13696450	T	C
31	chr31_13710626	0	13710626	C	T
31	chr31_13714888	0	13714888	T	C
31	chr31_13721043	0	13721043	C	T
31	chr31_13727068	0	13727068	G	A
31	chr31_13728651	0	13728651	A	T
31	chr31_13729119	0	13729119	G	A
31	chr31_13729416	0	13729416	A	C
31	chr31_13735575	0	13735575	C	T
31	chr31_13742908	0	13742908	A	T
31	chr31_13753685	0	13753685	C	A
31	chr31_13771305	0	13771305	T	G
31	chr31_13773347	0	13773347	T	G
31	chr31_13776852	0	13776852	T	C
31	chr31_13779496	0	13779496	C	T
31	chr31_13780208	0	13780208	C	T
31	chr31_13781165	0	13781165	G	A
31	chr31_13788547	0	13788547	A	G
31	chr31_13792122	0	13792122	A	G
31	chr31_13793282	0	13793282	T	G
31	chr31_13816685	0	13816685	T	A
31	chr31_13820921	0	13820921	T	G
31	chr31_13828423	0	13828423	G	A
31	chr31_13854922	0	13854922	C	T
31	chr31_13860827	0	13860827	A	G
31	chr31_13862167	0	13862167	G	A
31	chr31_13872588	0	13872588	C	T
31	chr31_13874557	0	13874557	C	T
31	chr31_13877646	0	13877646	T	G
31	chr31_13879577	0	13879577	C	T
31	chr31_13901973	0	13901973	A	G
31	chr31_13906323	0	13906323	G	A
31	chr31_13911624	0	13911624	G	A
31	chr31_13913584	0	13913584	T	G
31	chr31_13914787	0	13914787	A	G
31	chr31_13931860	0	13931860	A	T
31	chr31_13939948	0	13939948	C	T
31	chr31_13959442	0	13959442	T	G
31	chr31_13960542	0	13960542	A	G
31	chr31_13966190	0	13966190	A	G
31	chr31_13979440	0	13979440	C	G
31	chr31_13979491	0	13979491	C	T
31	chr31_13986788	0	13986788	G	C
31	chr31_13989476	0	13989476	T	C
31	chr31_14000976	0	14000976	G	A
31	chr31_14004565	0	14004565	T	G
31	chr31_14006456	0	14006456	A	T
31	chr31_14010118	0	14010118	A	G
31	chr31_14028417	0	14028417	C	T
31	chr31_14038464	0	14038464	C	T
31	chr31_14041753	0	14041753	A	G
31	chr31_14047077	0	14047077	T	C
31	chr31_14078723	0	14078723	C	A
31	chr31_14090637	0	14090637	T	C
31	chr31_14092009	0	14092009	T	C
31	chr31_14107894	0	14107894	C	A
31	chr31_14118234	0	14118234	T	C
31	chr31_14119662	0	14119662	C	A
31	chr31_14132941	0	14132941	C	G
31	chr31_14133017	0	14133017	A	G
31	chr31_14140372	0	14140372	A	G
31	chr31_14141731	0	14141731	G	A
31	chr31_14143302	0	14143302	A	G
31	chr31_14144936	0	14144936	G	A
31	chr31_14146842	0	14146842	T	C
31	chr31_14146872	0	14146872	T	C
31	chr31_14156001	0	14156001	G	A
31	chr31_14156247	0	14156247	C	A
31	chr31_14160415	0	14160415	T	A
31	chr31_14169227	0	14169227	G	T
31	chr31_14171725	0	14171725	G	C
31	chr31_14172221	0	14172221	T	A
31	chr31_14173136	0	14173136	G	A
31	chr31_14188874	0	14188874	C	G
31	chr31_14193612	0	14193612	C	T
31	chr31_14194261	0	14194261	C	T
31	chr31_14208164	0	14208164	G	C
31	chr31_14212774	0	14212774	T	C
31	chr31_14219739	0	14219739	T	G
31	chr31_14226526	0	14226526	A	G
31	chr31_14242721	0	14242721	G	A
31	chr31_14244277	0	14244277	T	C
31	chr31_14250227	0	14250227	G	A
31	chr31_14251140	0	14251140	G	A
31	chr31_14263332	0	14263332	A	G
31	chr31_14273957	0	14273957	C	T
31	chr31_14296431	0	14296431	G	C
31	chr31_14301005	0	14301005	T	A
31	chr31_14301253	0	14301253	T	C
31	chr31_14305793	0	14305793	A	C
31	chr31_14307003	0	14307003	T	C
31	chr31_14307115	0	14307115	T	C
31	chr31_14311408	0	14311408	A	G
31	chr31_14313146	0	14313146	C	T
31	chr31_14315929	0	14315929	G	A
31	chr31_14328404	0	14328404	T	C
31	chr31_14337264	0	14337264	C	A
31	chr31_14345610	0	14345610	C	T
31	chr31_14366462	0	14366462	C	T
31	chr31_14373056	0	14373056	C	G
31	chr31_14379893	0	14379893	T	C
31	chr31_14385425	0	14385425	T	G
31	chr31_14389125	0	14389125	T	C
31	chr31_14393672	0	14393672	G	A
31	chr31_14394580	0	14394580	C	G
31	chr31_14396641	0	14396641	C	A
31	chr31_14413037	0	14413037	T	C
31	chr31_14415229	0	14415229	A	G
31	chr31_14416554	0	14416554	A	G
31	chr31_14421871	0	14421871	C	T
31	chr31_14426522	0	14426522	C	A
31	chr31_14428315	0	14428315	C	T
31	chr31_14438034	0	14438034	A	G
31	chr31_14442088	0	14442088	T	C
31	chr31_14444844	0	14444844	C	G
31	chr31_14450617	0	14450617	C	T
31	chr31_14461034	0	14461034	T	C
31	chr31_14461691	0	14461691	A	G
31	chr31_14463305	0	14463305	C	T
31	chr31_14473554	0	14473554	G	A
31	chr31_14477622	0	14477622	C	T
31	chr31_14483409	0	14483409	T	G
31	chr31_14486138	0	14486138	G	T
31	chr31_14486625	0	14486625	T	C
31	chr31_14488973	0	14488973	T	G
31	chr31_14490517	0	14490517	G	A
31	chr31_14501286	0	14501286	G	T
31	chr31_14501365	0	14501365	C	G
31	chr31_14503043	0	14503043	C	T
31	chr31_14509426	0	14509426	A	C
31	chr31_14510712	0	14510712	T	C
31	chr31_14522970	0	14522970	G	A
31	chr31_14523625	0	14523625	C	G
31	chr31_14529619	0	14529619	C	G
31	chr31_14530173	0	14530173	G	T
31	chr31_14531235	0	14531235	C	T
31	chr31_14536576	0	14536576	C	G
31	chr31_14541315	0	14541315	G	A
31	chr31_14541668	0	14541668	T	C
31	chr31_14545788	0	14545788	C	G
31	chr31_14546914	0	14546914	G	A
31	chr31_14547424	0	14547424	G	A
31	chr31_14562792	0	14562792	A	C
31	chr31_14574089	0	14574089	G	C
31	chr31_14576096	0	14576096	A	T
31	chr31_14581702	0	14581702	T	C
31	chr31_14600949	0	14600949	C	A
31	chr31_14608173	0	14608173	T	C
31	chr31_14611080	0	14611080	G	C
31	chr31_14613839	0	14613839	G	A
31	chr31_14627633	0	14627633	G	A
31	chr31_14628971	0	14628971	G	A
31	chr31_14630153	0	14630153	C	A
31	chr31_14636923	0	14636923	C	T
31	chr31_14637799	0	14637799	G	C
31	chr31_14638361	0	14638361	C	T
31	chr31_14641902	0	14641902	T	C
31	chr31_14679555	0	14679555	T	C
31	chr31_14694363	0	14694363	G	T
31	chr31_14701337	0	14701337	C	G
31	chr31_14701647	0	14701647	A	G
31	chr31_14711319	0	14711319	T	C
31	chr31_14716274	0	14716274	T	C
31	chr31_14723474	0	14723474	T	G
31	chr31_14728238	0	14728238	C	A
31	chr31_14733529	0	14733529	T	C
31	chr31_14741435	0	14741435	A	T
31	chr31_14748598	0	14748598	G	T
31	chr31_14748902	0	14748902	T	C
31	chr31_14749646	0	14749646	A	T
31	chr31_14752679	0	14752679	G	T
31	chr31_14759375	0	14759375	A	G
31	chr31_14778097	0	14778097	T	C
31	chr31_14793902	0	14793902	G	A
31	chr31_14796132	0	14796132	C	A
31	chr31_14797635	0	14797635	C	T
31	chr31_14802080	0	14802080	A	G
31	chr31_14804265	0	14804265	G	A
31	chr31_14804496	0	14804496	A	C
31	chr31_14813629	0	14813629	G	C
31	chr31_14819369	0	14819369	G	T
31	chr31_14823332	0	14823332	C	T
31	chr31_14831304	0	14831304	A	G
31	chr31_14838595	0	14838595	G	A
31	chr31_14841844	0	14841844	G	C
31	chr31_14842232	0	14842232	T	C
31	chr31_14844580	0	14844580	T	C
31	chr31_14845693	0	14845693	A	G
31	chr31_14853682	0	14853682	A	G
31	chr31_14856987	0	14856987	T	C
31	chr31_14863902	0	14863902	T	A
31	chr31_14866915	0	14866915	A	G
31	chr31_14868707	0	14868707	C	T
31	chr31_14873821	0	14873821	C	T
31	chr31_14873979	0	14873979	T	C
31	chr31_14874087	0	14874087	T	C
31	chr31_14895377	0	14895377	G	A
31	chr31_14906501	0	14906501	G	A
31	chr31_14907839	0	14907839	C	G
31	chr31_14919763	0	14919763	C	T
31	chr31_14922827	0	14922827	A	G
31	chr31_14929516	0	14929516	C	G
31	chr31_14939630	0	14939630	T	C
31	chr31_14941533	0	14941533	C	T
31	chr31_14941607	0	14941607	A	C
31	chr31_14953761	0	14953761	T	A
31	chr31_14955578	0	14955578	G	A
31	chr31_14967785	0	14967785	T	A
31	chr31_14969987	0	14969987	A	G
31	chr31_14976848	0	14976848	A	G
31	chr31_14981566	0	14981566	A	G
31	chr31_14991266	0	14991266	G	A
31	chr31_14994288	0	14994288	G	A
31	chr31_14996544	0	14996544	G	A
31	chr31_15007234	0	15007234	A	G
31	chr31_15010325	0	15010325	C	T
31	chr31_15017583	0	15017583	G	C
31	chr31_15026077	0	15026077	A	G
31	chr31_15036108	0	15036108	G	A
31	chr31_15039628	0	15039628	A	C
31	chr31_15046176	0	15046176	C	G
31	chr31_15046876	0	15046876	T	C
31	chr31_15049636	0	15049636	T	C
31	chr31_15051172	0	15051172	C	A
31	chr31_15053392	0	15053392	G	A
31	chr31_15076066	0	15076066	T	C
31	chr31_15077133	0	15077133	T	C
31	chr31_15079748	0	15079748	T	G
31	chr31_15084853	0	15084853	C	T
31	chr31_15086881	0	15086881	T	C
31	chr31_15088626	0	15088626	A	G
31	chr31_15089347	0	15089347	T	C
31	chr31_15095878	0	15095878	A	G
31	chr31_15100475	0	15100475	G	A
31	chr31_15102127	0	15102127	T	C
31	chr31_15102222	0	15102222	T	C
31	chr31_15108111	0	15108111	A	G
31	chr31_15113888	0	15113888	A	G
31	chr31_15114148	0	15114148	A	G
31	chr31_15115301	0	15115301	A	G
31	chr31_15124270	0	15124270	A	G
31	chr31_15124790	0	15124790	A	G
31	chr31_15127056	0	15127056	T	A
31	chr31_15130071	0	15130071	C	G
31	chr31_15140758	0	15140758	C	T
31	chr31_15146328	0	15146328	T	G
31	chr31_15157032	0	15157032	C	T
31	chr31_15175018	0	15175018	C	T
31	chr31_15176292	0	15176292	A	G
31	chr31_15184646	0	15184646	C	T
31	chr31_15189063	0	15189063	T	A
31	chr31_15192516	0	15192516	G	C
31	chr31_15199682	0	15199682	A	G
31	chr31_15210816	0	15210816	T	G
31	chr31_15218585	0	15218585	C	T
31	chr31_15236403	0	15236403	C	A
31	chr31_15239493	0	15239493	A	G
31	chr31_15255508	0	15255508	C	G
31	chr31_15256340	0	15256340	T	G
31	chr31_15260725	0	15260725	C	T
31	chr31_15266075	0	15266075	T	C
31	chr31_15271039	0	15271039	G	A
31	chr31_15273729	0	15273729	G	C
31	chr31_15283671	0	15283671	T	A
31	chr31_15283810	0	15283810	A	G
31	chr31_15294746	0	15294746	A	G
31	chr31_15301960	0	15301960	C	T
31	chr31_15305684	0	15305684	T	G
31	chr31_15307479	0	15307479	C	T
31	chr31_15314494	0	15314494	A	G
31	chr31_15317484	0	15317484	A	G
31	chr31_15333836	0	15333836	T	C
31	chr31_15342048	0	15342048	G	T
31	chr31_15342130	0	15342130	C	T
31	chr31_15345901	0	15345901	T	C
31	chr31_15349518	0	15349518	C	G
31	chr31_15349655	0	15349655	T	C
31	chr31_15352329	0	15352329	T	C
31	chr31_15360125	0	15360125	A	C
31	chr31_15363637	0	15363637	A	C
31	chr31_15371141	0	15371141	C	T
31	chr31_15379537	0	15379537	C	T
31	chr31_15385606	0	15385606	G	T
31	chr31_15388081	0	15388081	A	G
31	chr31_15388784	0	15388784	A	G
31	chr31_15394318	0	15394318	A	G
31	chr31_15402875	0	15402875	G	A
31	chr31_15408785	0	15408785	A	C
31	chr31_15411823	0	15411823	G	T
31	chr31_15413018	0	15413018	C	T
31	chr31_15415286	0	15415286	G	C
31	chr31_15418235	0	15418235	T	A
31	chr31_15431940	0	15431940	G	A
31	chr31_15433602	0	15433602	T	C
31	chr31_15433835	0	15433835	T	G
31	chr31_15435492	0	15435492	G	A
31	chr31_15443990	0	15443990	T	C
31	chr31_15456588	0	15456588	C	T
31	chr31_15457216	0	15457216	T	C
31	chr31_15459076	0	15459076	C	T
31	chr31_15462964	0	15462964	A	G
31	chr31_15463778	0	15463778	C	T
31	chr31_15467329	0	15467329	C	G
31	chr31_15478580	0	15478580	G	T
31	chr31_15479837	0	15479837	C	A
31	chr31_15480299	0	15480299	A	G
31	chr31_15483419	0	15483419	C	A
31	chr31_15489378	0	15489378	G	A
31	chr31_15490038	0	15490038	G	A
31	chr31_15491107	0	15491107	C	G
31	chr31_15492866	0	15492866	C	G
31	chr31_15493518	0	15493518	T	C
31	chr31_15495423	0	15495423	A	C
31	chr31_15495871	0	15495871	C	A
31	chr31_15497406	0	15497406	G	A
31	chr31_15503798	0	15503798	C	T
31	chr31_15508181	0	15508181	C	T
31	chr31_15516550	0	15516550	A	G
31	chr31_15522735	0	15522735	T	C
31	chr31_15524482	0	15524482	C	G
31	chr31_15532477	0	15532477	C	T
31	chr31_15553832	0	15553832	G	C
31	chr31_15557434	0	15557434	T	C
31	chr31_15559663	0	15559663	G	C
31	chr31_15561268	0	15561268	G	C
31	chr31_15572132	0	15572132	C	T
31	chr31_15578763	0	15578763	A	G
31	chr31_15580038	0	15580038	G	T
31	chr31_15582684	0	15582684	C	A
31	chr31_15585091	0	15585091	C	T
31	chr31_15589331	0	15589331	G	A
31	chr31_15590552	0	15590552	G	C
31	chr31_15601822	0	15601822	C	G
31	chr31_15603628	0	15603628	C	T
31	chr31_15607891	0	15607891	A	G
31	chr31_15612356	0	15612356	A	G
31	chr31_15620281	0	15620281	A	G
31	chr31_15622181	0	15622181	C	T
31	chr31_15626760	0	15626760	C	T
31	chr31_15630962	0	15630962	A	G
31	chr31_15634542	0	15634542	C	T
31	chr31_15640294	0	15640294	G	T
31	chr31_15641325	0	15641325	C	T
31	chr31_15642247	0	15642247	C	T
31	chr31_15643270	0	15643270	A	G
31	chr31_15654701	0	15654701	A	G
31	chr31_15656036	0	15656036	C	T
31	chr31_15659648	0	15659648	A	G
31	chr31_15663809	0	15663809	A	G
31	chr31_15665158	0	15665158	G	T
31	chr31_15668236	0	15668236	T	C
31	chr31_15673708	0	15673708	A	G
31	chr31_15676739	0	15676739	T	G
31	chr31_15682498	0	15682498	G	A
31	chr31_15688465	0	15688465	C	G
31	chr31_15689448	0	15689448	G	A
31	chr31_15700926	0	15700926	G	A
31	chr31_15703625	0	15703625	T	A
31	chr31_15712543	0	15712543	G	A
31	chr31_15717090	0	15717090	T	C
31	chr31_15722548	0	15722548	A	G
31	chr31_15726583	0	15726583	T	C
31	chr31_15729204	0	15729204	C	G
31	chr31_15738337	0	15738337	C	A
31	chr31_15745865	0	15745865	G	A
31	chr31_15749434	0	15749434	G	C
31	chr31_15759237	0	15759237	C	T
31	chr31_15759836	0	15759836	A	G
31	chr31_15766716	0	15766716	C	A
31	chr31_15779815	0	15779815	G	T
31	chr31_15796282	0	15796282	A	G
31	chr31_15796488	0	15796488	G	C
31	chr31_15803566	0	15803566	G	C
31	chr31_15803612	0	15803612	A	G
31	chr31_15804485	0	15804485	C	A
31	chr31_15820330	0	15820330	T	C
31	chr31_15825009	0	15825009	C	T
31	chr31_15826732	0	15826732	A	T
31	chr31_15827617	0	15827617	T	C
31	chr31_15830307	0	15830307	G	A
31	chr31_15839377	0	15839377	A	G
31	chr31_15840495	0	15840495	T	C
31	chr31_15848247	0	15848247	C	G
31	chr31_15850944	0	15850944	G	A
31	chr31_15853740	0	15853740	A	G
31	chr31_15860159	0	15860159	A	G
31	chr31_15868503	0	15868503	C	T
31	chr31_15868590	0	15868590	T	G
31	chr31_15872324	0	15872324	C	G
31	chr31_15874978	0	15874978	T	C
31	chr31_15877706	0	15877706	G	A
31	chr31_15879070	0	15879070	A	G
31	chr31_15884605	0	15884605	A	G
31	chr31_15892806	0	15892806	T	C
31	chr31_15893911	0	15893911	A	G
31	chr31_15896317	0	15896317	C	T
31	chr31_15900506	0	15900506	C	G
31	chr31_15903293	0	15903293	A	G
31	chr31_15909492	0	15909492	C	T
31	chr31_15914852	0	15914852	G	A
31	chr31_15929613	0	15929613	C	T
31	chr31_15934360	0	15934360	T	C
31	chr31_15935419	0	15935419	C	T
31	chr31_15949705	0	15949705	A	G
31	chr31_15952527	0	15952527	C	T
31	chr31_15952933	0	15952933	A	T
31	chr31_15957092	0	15957092	G	A
31	chr31_15961378	0	15961378	A	G
31	chr31_15962583	0	15962583	T	C
31	chr31_15972175	0	15972175	T	A
31	chr31_15972323	0	15972323	T	C
31	chr31_15980547	0	15980547	G	C
31	chr31_15984805	0	15984805	G	C
31	chr31_15991012	0	15991012	C	A
31	chr31_15999755	0	15999755	G	A
31	chr31_16000266	0	16000266	C	T
31	chr31_16006635	0	16006635	A	G
31	chr31_16006874	0	16006874	A	G
31	chr31_16009673	0	16009673	A	G
31	chr31_16024878	0	16024878	T	C
31	chr31_16031764	0	16031764	C	T
31	chr31_16032617	0	16032617	G	A
31	chr31_16035456	0	16035456	C	T
31	chr31_16044095	0	16044095	T	A
31	chr31_16047665	0	16047665	G	A
31	chr31_16054861	0	16054861	C	T
31	chr31_16057899	0	16057899	T	C
31	chr31_16059039	0	16059039	C	T
31	chr31_16070883	0	16070883	C	T
31	chr31_16071368	0	16071368	G	C
31	chr31_16071502	0	16071502	T	G
31	chr31_16071862	0	16071862	T	C
31	chr31_16075310	0	16075310	C	A
31	chr31_16088397	0	16088397	C	A
31	chr31_16089438	0	16089438	G	A
31	chr31_16089802	0	16089802	T	C
31	chr31_16101301	0	16101301	C	G
31	chr31_16102671	0	16102671	T	G
31	chr31_16110919	0	16110919	A	T
31	chr31_16113786	0	16113786	A	G
31	chr31_16125130	0	16125130	G	A
31	chr31_16127072	0	16127072	T	C
31	chr31_16127450	0	16127450	A	T
31	chr31_16129965	0	16129965	A	G
31	chr31_16134115	0	16134115	G	A
31	chr31_16137077	0	16137077	C	T
31	chr31_16153518	0	16153518	T	C
31	chr31_16158514	0	16158514	A	T
31	chr31_16162132	0	16162132	G	A
31	chr31_16170375	0	16170375	C	A
31	chr31_16173067	0	16173067	A	G
31	chr31_16180200	0	16180200	T	C
31	chr31_16183082	0	16183082	G	A
31	chr31_16189709	0	16189709	T	C
31	chr31_16190958	0	16190958	T	C
31	chr31_16193332	0	16193332	C	T
31	chr31_16200141	0	16200141	T	G
31	chr31_16200648	0	16200648	C	A
31	chr31_16204281	0	16204281	T	C
31	chr31_16204903	0	16204903	G	A
31	chr31_16205959	0	16205959	A	G
31	chr31_16206976	0	16206976	C	T
31	chr31_16211838	0	16211838	T	G
31	chr31_16212130	0	16212130	T	C
31	chr31_16212687	0	16212687	T	A
31	chr31_16215351	0	16215351	G	T
31	chr31_16217403	0	16217403	C	A
31	chr31_16246430	0	16246430	T	C
31	chr31_16249762	0	16249762	A	G
31	chr31_16262616	0	16262616	C	T
31	chr31_16267748	0	16267748	C	A
31	chr31_16271743	0	16271743	G	A
31	chr31_16272328	0	16272328	T	C
31	chr31_16274080	0	16274080	A	G
31	chr31_16277172	0	16277172	T	A
31	chr31_16282455	0	16282455	C	T
31	chr31_16284393	0	16284393	A	G
31	chr31_16286630	0	16286630	A	G
31	chr31_16290558	0	16290558	C	T
31	chr31_16291904	0	16291904	G	A
31	chr31_16294628	0	16294628	A	G
31	chr31_16301215	0	16301215	C	T
31	chr31_16305085	0	16305085	G	A
31	chr31_16307509	0	16307509	C	T
31	chr31_16315983	0	16315983	A	G
31	chr31_16317047	0	16317047	A	G
31	chr31_16325135	0	16325135	A	G
31	chr31_16327626	0	16327626	T	C
31	chr31_16327627	0	16327627	A	G
31	chr31_16328388	0	16328388	C	T
31	chr31_16329602	0	16329602	A	G
31	chr31_16344358	0	16344358	A	T
31	chr31_16347976	0	16347976	T	C
31	chr31_16349814	0	16349814	T	C
31	chr31_16353801	0	16353801	C	T
31	chr31_16354072	0	16354072	C	T
31	chr31_16362735	0	16362735	T	A
31	chr31_16362828	0	16362828	G	A
31	chr31_16377367	0	16377367	T	A
31	chr31_16415764	0	16415764	G	C
31	chr31_16421509	0	16421509	T	C
31	chr31_16427511	0	16427511	C	G
31	chr31_16428956	0	16428956	C	T
31	chr31_16431757	0	16431757	A	G
31	chr31_16434558	0	16434558	T	C
31	chr31_16437595	0	16437595	T	A
31	chr31_16438946	0	16438946	G	T
31	chr31_16442888	0	16442888	G	T
31	chr31_16443155	0	16443155	T	C
31	chr31_16449192	0	16449192	A	G
31	chr31_16449641	0	16449641	T	C
31	chr31_16460986	0	16460986	G	T
31	chr31_16462395	0	16462395	A	G
31	chr31_16467779	0	16467779	A	C
31	chr31_16470281	0	16470281	T	C
31	chr31_16476122	0	16476122	G	A
31	chr31_16480053	0	16480053	G	A
31	chr31_16480693	0	16480693	A	C
31	chr31_16486598	0	16486598	G	T
31	chr31_16488292	0	16488292	T	C
31	chr31_16489752	0	16489752	A	G
31	chr31_16490717	0	16490717	T	C
31	chr31_16492113	0	16492113	G	A
31	chr31_16493034	0	16493034	T	C
31	chr31_16495951	0	16495951	C	T
31	chr31_16496636	0	16496636	T	A
31	chr31_16500356	0	16500356	T	C
31	chr31_16514664	0	16514664	T	C
31	chr31_16519393	0	16519393	T	C
31	chr31_16522642	0	16522642	A	G
31	chr31_16530018	0	16530018	T	G
31	chr31_16533102	0	16533102	T	C
31	chr31_16535089	0	16535089	G	A
31	chr31_16551180	0	16551180	C	T
31	chr31_16559894	0	16559894	T	C
31	chr31_16564665	0	16564665	T	C
31	chr31_16567294	0	16567294	T	C
31	chr31_16567371	0	16567371	A	G
31	chr31_16587802	0	16587802	C	G
31	chr31_16589252	0	16589252	C	T
31	chr31_16591211	0	16591211	G	A
31	chr31_16603076	0	16603076	C	G
31	chr31_16611784	0	16611784	G	A
31	chr31_16613178	0	16613178	T	C
31	chr31_16613198	0	16613198	T	C
31	chr31_16616550	0	16616550	A	G
31	chr31_16618235	0	16618235	A	G
31	chr31_16622562	0	16622562	G	A
31	chr31_16624331	0	16624331	G	A
31	chr31_16626234	0	16626234	G	A
31	chr31_16628878	0	16628878	A	G
31	chr31_16637303	0	16637303	T	C
31	chr31_16647498	0	16647498	G	T
31	chr31_16649902	0	16649902	C	T
31	chr31_16651131	0	16651131	A	C
31	chr31_16652042	0	16652042	A	C
31	chr31_16653777	0	16653777	A	G
31	chr31_16658082	0	16658082	G	A
31	chr31_16663060	0	16663060	C	T
31	chr31_16666684	0	16666684	C	T
31	chr31_16670405	0	16670405	T	C
31	chr31_16674367	0	16674367	G	A
31	chr31_16681123	0	16681123	A	G
31	chr31_16684238	0	16684238	G	A
31	chr31_16690542	0	16690542	T	C
31	chr31_16694069	0	16694069	A	G
31	chr31_16699262	0	16699262	A	G
31	chr31_16700644	0	16700644	C	G
31	chr31_16703544	0	16703544	C	T
31	chr31_16706700	0	16706700	T	C
31	chr31_16707927	0	16707927	G	A
31	chr31_16709588	0	16709588	T	C
31	chr31_16711252	0	16711252	C	G
31	chr31_16714162	0	16714162	T	C
31	chr31_16718185	0	16718185	G	A
31	chr31_16727510	0	16727510	A	G
31	chr31_16730163	0	16730163	A	G
31	chr31_16730217	0	16730217	C	G
31	chr31_16730867	0	16730867	C	T
31	chr31_16747245	0	16747245	C	T
31	chr31_16750527	0	16750527	T	C
31	chr31_16753139	0	16753139	A	C
31	chr31_16759418	0	16759418	T	C
31	chr31_16770022	0	16770022	T	G
31	chr31_16792170	0	16792170	G	A
31	chr31_16795850	0	16795850	C	T
31	chr31_16798562	0	16798562	A	G
31	chr31_16799299	0	16799299	A	G
31	chr31_16805184	0	16805184	C	T
31	chr31_16805225	0	16805225	C	T
31	chr31_16807231	0	16807231	A	G
31	chr31_16809572	0	16809572	T	C
31	chr31_16810327	0	16810327	T	G
31	chr31_16816212	0	16816212	C	G
31	chr31_16824490	0	16824490	A	G
31	chr31_16828369	0	16828369	T	C
31	chr31_16828694	0	16828694	C	T
31	chr31_16831622	0	16831622	C	G
31	chr31_16835050	0	16835050	C	T
31	chr31_16837683	0	16837683	T	A
31	chr31_16843155	0	16843155	C	T
31	chr31_16844824	0	16844824	C	T
31	chr31_16845787	0	16845787	C	T
31	chr31_16848684	0	16848684	A	G
31	chr31_16849652	0	16849652	G	A
31	chr31_16850998	0	16850998	C	T
31	chr31_16859042	0	16859042	T	C
31	chr31_16859306	0	16859306	G	A
31	chr31_16861181	0	16861181	G	A
31	chr31_16862390	0	16862390	T	C
31	chr31_16875542	0	16875542	T	G
31	chr31_16882175	0	16882175	G	A
31	chr31_16888010	0	16888010	A	C
31	chr31_16891061	0	16891061	G	A
31	chr31_16899744	0	16899744	C	A
31	chr31_16906057	0	16906057	A	T
31	chr31_16907061	0	16907061	A	G
31	chr31_16909738	0	16909738	A	C
31	chr31_16916879	0	16916879	G	A
31	chr31_16917402	0	16917402	A	G
31	chr31_16917533	0	16917533	C	T
31	chr31_16923108	0	16923108	A	G
31	chr31_16926538	0	16926538	T	C
31	chr31_16932083	0	16932083	T	G
31	chr31_16952301	0	16952301	T	C
31	chr31_16965285	0	16965285	G	A
31	chr31_16973459	0	16973459	T	G
31	chr31_16975389	0	16975389	G	A
31	chr31_16988206	0	16988206	G	A
31	chr31_16988527	0	16988527	A	G
31	chr31_16989259	0	16989259	G	A
31	chr31_16992267	0	16992267	T	C
31	chr31_17004260	0	17004260	G	C
31	chr31_17010323	0	17010323	T	C
31	chr31_17021549	0	17021549	C	A
31	chr31_17030303	0	17030303	A	G
31	chr31_17030308	0	17030308	G	A
31	chr31_17043541	0	17043541	C	A
31	chr31_17049619	0	17049619	A	G
31	chr31_17059770	0	17059770	A	G
31	chr31_17075065	0	17075065	C	T
31	chr31_17076359	0	17076359	T	A
31	chr31_17079162	0	17079162	G	A
31	chr31_17084663	0	17084663	T	C
31	chr31_17085894	0	17085894	C	G
31	chr31_17086167	0	17086167	T	A
31	chr31_17091393	0	17091393	T	C
31	chr31_17095951	0	17095951	G	A
31	chr31_17101021	0	17101021	A	G
31	chr31_17113942	0	17113942	A	G
31	chr31_17117860	0	17117860	G	A
31	chr31_17120037	0	17120037	G	A
31	chr31_17122576	0	17122576	C	A
31	chr31_17133307	0	17133307	G	A
31	chr31_17134776	0	17134776	C	T
31	chr31_17136134	0	17136134	G	A
31	chr31_17147431	0	17147431	G	T
31	chr31_17157519	0	17157519	C	T
31	chr31_17157978	0	17157978	A	G
31	chr31_17159304	0	17159304	A	G
31	chr31_17174252	0	17174252	A	C
31	chr31_17176980	0	17176980	T	C
31	chr31_17181964	0	17181964	T	C
31	chr31_17185695	0	17185695	A	G
31	chr31_17191435	0	17191435	T	C
31	chr31_17193783	0	17193783	A	G
31	chr31_17194826	0	17194826	G	A
31	chr31_17196663	0	17196663	G	T
31	chr31_17212446	0	17212446	T	G
31	chr31_17213441	0	17213441	T	C
31	chr31_17217642	0	17217642	G	A
31	chr31_17232390	0	17232390	C	T
31	chr31_17233973	0	17233973	C	T
31	chr31_17238536	0	17238536	C	A
31	chr31_17238766	0	17238766	T	C
31	chr31_17247597	0	17247597	G	A
31	chr31_17254803	0	17254803	A	G
31	chr31_17256667	0	17256667	C	G
31	chr31_17257476	0	17257476	A	G
31	chr31_17262124	0	17262124	T	G
31	chr31_17263863	0	17263863	G	A
31	chr31_17267679	0	17267679	G	A
31	chr31_17275010	0	17275010	C	G
31	chr31_17275398	0	17275398	C	G
31	chr31_17276405	0	17276405	T	C
31	chr31_17284671	0	17284671	A	G
31	chr31_17286351	0	17286351	T	C
31	chr31_17287170	0	17287170	T	C
31	chr31_17288182	0	17288182	G	T
31	chr31_17289140	0	17289140	T	C
31	chr31_17289153	0	17289153	A	G
31	chr31_17290613	0	17290613	A	G
31	chr31_17294108	0	17294108	G	C
31	chr31_17300909	0	17300909	G	C
31	chr31_17311074	0	17311074	A	G
31	chr31_17313221	0	17313221	C	T
31	chr31_17315159	0	17315159	C	G
31	chr31_17325094	0	17325094	A	G
31	chr31_17325987	0	17325987	C	T
31	chr31_17328104	0	17328104	C	T
31	chr31_17330606	0	17330606	C	G
31	chr31_17336214	0	17336214	A	G
31	chr31_17339305	0	17339305	G	A
31	chr31_17364868	0	17364868	C	T
31	chr31_17365671	0	17365671	T	C
31	chr31_17367078	0	17367078	G	T
31	chr31_17372317	0	17372317	G	C
31	chr31_17377631	0	17377631	T	G
31	chr31_17383247	0	17383247	T	C
31	chr31_17387002	0	17387002	T	G
31	chr31_17389728	0	17389728	C	T
31	chr31_17395541	0	17395541	T	C
31	chr31_17414508	0	17414508	A	G
31	chr31_17419870	0	17419870	C	T
31	chr31_17422484	0	17422484	G	A
31	chr31_17422769	0	17422769	T	C
31	chr31_17428024	0	17428024	G	C
31	chr31_17437674	0	17437674	A	G
31	chr31_17438431	0	17438431	C	T
31	chr31_17440718	0	17440718	T	C
31	chr31_17440782	0	17440782	T	C
31	chr31_17441126	0	17441126	T	C
31	chr31_17445634	0	17445634	A	G
31	chr31_17447063	0	17447063	A	G
31	chr31_17452900	0	17452900	T	C
31	chr31_17454158	0	17454158	T	G
31	chr31_17454795	0	17454795	A	G
31	chr31_17459045	0	17459045	A	G
31	chr31_17469512	0	17469512	G	A
31	chr31_17470287	0	17470287	G	A
31	chr31_17474192	0	17474192	C	T
31	chr31_17475119	0	17475119	A	G
31	chr31_17476904	0	17476904	C	T
31	chr31_17483304	0	17483304	T	C
31	chr31_17497088	0	17497088	G	A
31	chr31_17503926	0	17503926	G	A
31	chr31_17504876	0	17504876	T	G
31	chr31_17507185	0	17507185	T	G
31	chr31_17512491	0	17512491	G	A
31	chr31_17518012	0	17518012	G	A
31	chr31_17519906	0	17519906	T	C
31	chr31_17520969	0	17520969	C	G
31	chr31_17521002	0	17521002	C	T
31	chr31_17523074	0	17523074	C	T
31	chr31_17539322	0	17539322	A	G
31	chr31_17548946	0	17548946	T	C
31	chr31_17557124	0	17557124	T	C
31	chr31_17582437	0	17582437	A	T
31	chr31_17582941	0	17582941	T	C
31	chr31_17594916	0	17594916	G	A
31	chr31_17596524	0	17596524	A	G
31	chr31_17598315	0	17598315	G	A
31	chr31_17600487	0	17600487	G	A
31	chr31_17612559	0	17612559	T	G
31	chr31_17612709	0	17612709	C	T
31	chr31_17620399	0	17620399	T	C
31	chr31_17621640	0	17621640	T	C
31	chr31_17631672	0	17631672	A	C
31	chr31_17636964	0	17636964	T	C
31	chr31_17644294	0	17644294	C	T
31	chr31_17645421	0	17645421	G	A
31	chr31_17648876	0	17648876	T	C
31	chr31_17651466	0	17651466	A	G
31	chr31_17653158	0	17653158	T	C
31	chr31_17661807	0	17661807	T	C
31	chr31_17672486	0	17672486	T	C
31	chr31_17675913	0	17675913	T	A
31	chr31_17680345	0	17680345	A	G
31	chr31_17685688	0	17685688	C	T
31	chr31_17686257	0	17686257	T	C
31	chr31_17688868	0	17688868	C	T
31	chr31_17692047	0	17692047	G	T
31	chr31_17693079	0	17693079	T	G
31	chr31_17696761	0	17696761	G	A
31	chr31_17697051	0	17697051	T	G
31	chr31_17699865	0	17699865	T	C
31	chr31_17700559	0	17700559	T	C
31	chr31_17701204	0	17701204	G	C
31	chr31_17701778	0	17701778	C	G
31	chr31_17706930	0	17706930	C	A
31	chr31_17713567	0	17713567	A	G
31	chr31_17714038	0	17714038	G	A
31	chr31_17718380	0	17718380	T	G
31	chr31_17720237	0	17720237	T	G
31	chr31_17720405	0	17720405	G	A
31	chr31_17726216	0	17726216	A	G
31	chr31_17727171	0	17727171	A	G
31	chr31_17730263	0	17730263	T	C
31	chr31_17738704	0	17738704	T	C
31	chr31_17739366	0	17739366	G	A
31	chr31_17748830	0	17748830	A	C
31	chr31_17749726	0	17749726	A	G
31	chr31_17752188	0	17752188	C	T
31	chr31_17752751	0	17752751	G	T
31	chr31_17762056	0	17762056	C	T
31	chr31_17770971	0	17770971	C	T
31	chr31_17781459	0	17781459	A	T
31	chr31_17782359	0	17782359	C	T
31	chr31_17782542	0	17782542	T	G
31	chr31_17784952	0	17784952	A	C
31	chr31_17789984	0	17789984	A	C
31	chr31_17790224	0	17790224	T	C
31	chr31_17797670	0	17797670	A	G
31	chr31_17798299	0	17798299	T	C
31	chr31_17798787	0	17798787	C	T
31	chr31_17800568	0	17800568	G	A
31	chr31_17801441	0	17801441	C	T
31	chr31_17803698	0	17803698	C	T
31	chr31_17805918	0	17805918	T	C
31	chr31_17806325	0	17806325	G	T
31	chr31_17813139	0	17813139	T	G
31	chr31_17817687	0	17817687	C	G
31	chr31_17825233	0	17825233	A	G
31	chr31_17825459	0	17825459	C	A
31	chr31_17828453	0	17828453	T	C
31	chr31_17839212	0	17839212	C	T
31	chr31_17844216	0	17844216	C	A
31	chr31_17847147	0	17847147	T	C
31	chr31_17848282	0	17848282	C	T
31	chr31_17848439	0	17848439	C	T
31	chr31_17851170	0	17851170	G	A
31	chr31_17853273	0	17853273	T	C
31	chr31_17865508	0	17865508	A	G
31	chr31_17866968	0	17866968	G	A
31	chr31_17867050	0	17867050	T	A
31	chr31_17868948	0	17868948	G	A
31	chr31_17875204	0	17875204	C	T
31	chr31_17876400	0	17876400	T	C
31	chr31_17878913	0	17878913	G	T
31	chr31_17899152	0	17899152	A	G
31	chr31_17899493	0	17899493	C	G
31	chr31_17899924	0	17899924	T	C
31	chr31_17906804	0	17906804	G	A
31	chr31_17907382	0	17907382	G	A
31	chr31_17911495	0	17911495	C	T
31	chr31_17915478	0	17915478	C	G
31	chr31_17916685	0	17916685	G	A
31	chr31_17924435	0	17924435	T	C
31	chr31_17937420	0	17937420	T	A
31	chr31_17939051	0	17939051	T	C
31	chr31_17943088	0	17943088	C	G
31	chr31_17952961	0	17952961	T	A
31	chr31_17960492	0	17960492	G	A
31	chr31_17963064	0	17963064	G	A
31	chr31_17968647	0	17968647	A	G
31	chr31_17969321	0	17969321	C	A
31	chr31_17972834	0	17972834	G	A
31	chr31_17984402	0	17984402	G	A
31	chr31_18000878	0	18000878	C	G
31	chr31_18013869	0	18013869	C	G
31	chr31_18040263	0	18040263	T	A
31	chr31_18041265	0	18041265	C	A
31	chr31_18046607	0	18046607	C	G
31	chr31_18047325	0	18047325	T	C
31	chr31_18049085	0	18049085	A	C
31	chr31_18054092	0	18054092	T	C
31	chr31_18056807	0	18056807	A	G
31	chr31_18056995	0	18056995	G	A
31	chr31_18058349	0	18058349	C	G
31	chr31_18059402	0	18059402	A	G
31	chr31_18061062	0	18061062	A	T
31	chr31_18061594	0	18061594	C	T
31	chr31_18073298	0	18073298	T	C
31	chr31_18075604	0	18075604	T	C
31	chr31_18076072	0	18076072	A	G
31	chr31_18085491	0	18085491	G	C
31	chr31_18087629	0	18087629	T	C
31	chr31_18088469	0	18088469	A	G
31	chr31_18102078	0	18102078	C	T
31	chr31_18108786	0	18108786	G	C
31	chr31_18111127	0	18111127	T	C
31	chr31_18113436	0	18113436	T	C
31	chr31_18113473	0	18113473	C	T
31	chr31_18125247	0	18125247	A	C
31	chr31_18125735	0	18125735	A	G
31	chr31_18142411	0	18142411	C	G
31	chr31_18143946	0	18143946	A	G
31	chr31_18146562	0	18146562	G	C
31	chr31_18149002	0	18149002	C	T
31	chr31_18159940	0	18159940	C	T
31	chr31_18162276	0	18162276	G	T
31	chr31_18170641	0	18170641	A	C
31	chr31_18176827	0	18176827	G	C
31	chr31_18177184	0	18177184	C	T
31	chr31_18181125	0	18181125	T	C
31	chr31_18182294	0	18182294	G	A
31	chr31_18191591	0	18191591	A	G
31	chr31_18192347	0	18192347	C	G
31	chr31_18193034	0	18193034	G	C
31	chr31_18195445	0	18195445	A	G
31	chr31_18200820	0	18200820	A	G
31	chr31_18202395	0	18202395	C	T
31	chr31_18205792	0	18205792	T	C
31	chr31_18212695	0	18212695	A	G
31	chr31_18218504	0	18218504	T	C
31	chr31_18222169	0	18222169	T	C
31	chr31_18229742	0	18229742	G	C
31	chr31_18230764	0	18230764	A	T
31	chr31_18235669	0	18235669	G	A
31	chr31_18236077	0	18236077	A	G
31	chr31_18242183	0	18242183	C	A
31	chr31_18243193	0	18243193	T	G
31	chr31_18254265	0	18254265	T	C
31	chr31_18256268	0	18256268	G	A
31	chr31_18256658	0	18256658	A	G
31	chr31_18258424	0	18258424	C	T
31	chr31_18261028	0	18261028	A	G
31	chr31_18272178	0	18272178	G	T
31	chr31_18281757	0	18281757	C	G
31	chr31_18285081	0	18285081	T	A
31	chr31_18286017	0	18286017	A	G
31	chr31_18286062	0	18286062	G	T
31	chr31_18287258	0	18287258	T	C
31	chr31_18291802	0	18291802	T	G
31	chr31_18292402	0	18292402	A	G
31	chr31_18293039	0	18293039	A	G
31	chr31_18296765	0	18296765	G	C
31	chr31_18303222	0	18303222	C	T
31	chr31_18311221	0	18311221	G	A
31	chr31_18315227	0	18315227	T	C
31	chr31_18321772	0	18321772	A	T
31	chr31_18329958	0	18329958	T	C
31	chr31_18331630	0	18331630	C	T
31	chr31_18331988	0	18331988	T	C
31	chr31_18332176	0	18332176	T	C
31	chr31_18332253	0	18332253	A	G
31	chr31_18338497	0	18338497	C	T
31	chr31_18344724	0	18344724	A	G
31	chr31_18349233	0	18349233	T	C
31	chr31_18352835	0	18352835	G	A
31	chr31_18353326	0	18353326	T	C
31	chr31_18355439	0	18355439	G	A
31	chr31_18359830	0	18359830	T	G
31	chr31_18361058	0	18361058	T	C
31	chr31_18363330	0	18363330	G	A
31	chr31_18364892	0	18364892	A	G
31	chr31_18367599	0	18367599	C	A
31	chr31_18369443	0	18369443	G	A
31	chr31_18371009	0	18371009	G	A
31	chr31_18372564	0	18372564	C	T
31	chr31_18381027	0	18381027	G	A
31	chr31_18383808	0	18383808	A	G
31	chr31_18384949	0	18384949	C	T
31	chr31_18385880	0	18385880	G	C
31	chr31_18389119	0	18389119	G	T
31	chr31_18399083	0	18399083	A	G
31	chr31_18423613	0	18423613	A	G
31	chr31_18423811	0	18423811	T	C
31	chr31_18431333	0	18431333	C	A
31	chr31_18433435	0	18433435	T	C
31	chr31_18440520	0	18440520	C	A
31	chr31_18442104	0	18442104	A	G
31	chr31_18445359	0	18445359	A	G
31	chr31_18450803	0	18450803	G	A
31	chr31_18458784	0	18458784	A	G
31	chr31_18462227	0	18462227	C	G
31	chr31_18463349	0	18463349	G	T
31	chr31_18465630	0	18465630	T	A
31	chr31_18477965	0	18477965	G	A
31	chr31_18482637	0	18482637	C	A
31	chr31_18484303	0	18484303	G	A
31	chr31_18485788	0	18485788	T	C
31	chr31_18496908	0	18496908	G	A
31	chr31_18512289	0	18512289	G	A
31	chr31_18516628	0	18516628	G	C
31	chr31_18521126	0	18521126	A	G
31	chr31_18525279	0	18525279	A	T
31	chr31_18528276	0	18528276	T	C
31	chr31_18535463	0	18535463	G	A
31	chr31_18545456	0	18545456	C	G
31	chr31_18550422	0	18550422	A	G
31	chr31_18550847	0	18550847	C	T
31	chr31_18551360	0	18551360	T	A
31	chr31_18560307	0	18560307	C	A
31	chr31_18574401	0	18574401	C	A
31	chr31_18577851	0	18577851	T	C
31	chr31_18579402	0	18579402	T	C
31	chr31_18580093	0	18580093	G	T
31	chr31_18581121	0	18581121	T	C
31	chr31_18581409	0	18581409	T	C
31	chr31_18587566	0	18587566	C	T
31	chr31_18591694	0	18591694	C	T
31	chr31_18594849	0	18594849	T	A
31	chr31_18596449	0	18596449	A	G
31	chr31_18598742	0	18598742	G	A
31	chr31_18604150	0	18604150	T	C
31	chr31_18616251	0	18616251	A	T
31	chr31_18619457	0	18619457	T	C
31	chr31_18644942	0	18644942	C	T
31	chr31_18651918	0	18651918	C	T
31	chr31_18656587	0	18656587	G	A
31	chr31_18658099	0	18658099	C	T
31	chr31_18658259	0	18658259	T	G
31	chr31_18658397	0	18658397	T	G
31	chr31_18661881	0	18661881	A	T
31	chr31_18662270	0	18662270	A	G
31	chr31_18673988	0	18673988	G	A
31	chr31_18677995	0	18677995	T	C
31	chr31_18683421	0	18683421	G	T
31	chr31_18691620	0	18691620	A	T
31	chr31_18697830	0	18697830	G	T
31	chr31_18706423	0	18706423	C	G
31	chr31_18708253	0	18708253	G	A
31	chr31_18713292	0	18713292	T	C
31	chr31_18716811	0	18716811	G	A
31	chr31_18733769	0	18733769	A	G
31	chr31_18740047	0	18740047	T	C
31	chr31_18741513	0	18741513	A	G
31	chr31_18743162	0	18743162	G	A
31	chr31_18744333	0	18744333	C	T
31	chr31_18745991	0	18745991	G	T
31	chr31_18748494	0	18748494	G	C
31	chr31_18751020	0	18751020	C	T
31	chr31_18752280	0	18752280	T	C
31	chr31_18753894	0	18753894	A	C
31	chr31_18754572	0	18754572	T	C
31	chr31_18760219	0	18760219	C	A
31	chr31_18764371	0	18764371	C	A
31	chr31_18770897	0	18770897	G	C
31	chr31_18790189	0	18790189	C	G
31	chr31_18792276	0	18792276	C	A
31	chr31_18795707	0	18795707	G	A
31	chr31_18796161	0	18796161	C	T
31	chr31_18800552	0	18800552	A	G
31	chr31_18807673	0	18807673	C	T
31	chr31_18814652	0	18814652	A	G
31	chr31_18815777	0	18815777	A	C
31	chr31_18817819	0	18817819	C	T
31	chr31_18825887	0	18825887	A	G
31	chr31_18839668	0	18839668	G	A
31	chr31_18846169	0	18846169	T	C
31	chr31_18847019	0	18847019	A	G
31	chr31_18847315	0	18847315	C	T
31	chr31_18857765	0	18857765	T	C
31	chr31_18862614	0	18862614	A	G
31	chr31_18874117	0	18874117	T	C
31	chr31_18880256	0	18880256	T	C
31	chr31_18880847	0	18880847	C	T
31	chr31_18881459	0	18881459	T	C
31	chr31_18883492	0	18883492	A	G
31	chr31_18884799	0	18884799	C	G
31	chr31_18896142	0	18896142	A	G
31	chr31_18896619	0	18896619	A	G
31	chr31_18908978	0	18908978	A	G
31	chr31_18914958	0	18914958	G	A
31	chr31_18929297	0	18929297	C	G
31	chr31_18930319	0	18930319	C	T
31	chr31_18944075	0	18944075	T	C
31	chr31_18949216	0	18949216	G	A
31	chr31_18951805	0	18951805	T	C
31	chr31_18956313	0	18956313	G	A
31	chr31_18973798	0	18973798	C	A
31	chr31_18975948	0	18975948	A	C
31	chr31_18983811	0	18983811	T	C
31	chr31_18984564	0	18984564	G	A
31	chr31_18992894	0	18992894	A	G
31	chr31_18993909	0	18993909	G	A
31	chr31_19010494	0	19010494	T	C
31	chr31_19014775	0	19014775	A	G
31	chr31_19014878	0	19014878	A	G
31	chr31_19022870	0	19022870	T	C
31	chr31_19023955	0	19023955	G	A
31	chr31_19031530	0	19031530	G	T
31	chr31_19039433	0	19039433	G	A
31	chr31_19042128	0	19042128	A	G
31	chr31_19050874	0	19050874	A	G
31	chr31_19053048	0	19053048	T	C
31	chr31_19058791	0	19058791	C	T
31	chr31_19059445	0	19059445	G	T
31	chr31_19064511	0	19064511	C	T
31	chr31_19065989	0	19065989	C	T
31	chr31_19069265	0	19069265	T	C
31	chr31_19083958	0	19083958	G	C
31	chr31_19092638	0	19092638	G	C
31	chr31_19095431	0	19095431	A	G
31	chr31_19099935	0	19099935	A	G
31	chr31_19100448	0	19100448	G	T
31	chr31_19116499	0	19116499	A	C
31	chr31_19122261	0	19122261	T	C
31	chr31_19124181	0	19124181	T	A
31	chr31_19132213	0	19132213	T	G
31	chr31_19133721	0	19133721	A	G
31	chr31_19135116	0	19135116	G	C
31	chr31_19146355	0	19146355	C	T
31	chr31_19150146	0	19150146	A	T
31	chr31_19150810	0	19150810	T	A
31	chr31_19151243	0	19151243	C	T
31	chr31_19151293	0	19151293	A	G
31	chr31_19159661	0	19159661	A	G
31	chr31_19165373	0	19165373	A	G
31	chr31_19166035	0	19166035	T	C
31	chr31_19167215	0	19167215	G	T
31	chr31_19170260	0	19170260	G	C
31	chr31_19171610	0	19171610	A	C
31	chr31_19179973	0	19179973	G	T
31	chr31_19187595	0	19187595	T	C
31	chr31_19189963	0	19189963	C	T
31	chr31_19191386	0	19191386	G	A
31	chr31_19191649	0	19191649	T	C
31	chr31_19207896	0	19207896	T	C
31	chr31_19210215	0	19210215	C	T
31	chr31_19212793	0	19212793	A	C
31	chr31_19214747	0	19214747	T	C
31	chr31_19216426	0	19216426	T	C
31	chr31_19219079	0	19219079	T	G
31	chr31_19226006	0	19226006	G	A
31	chr31_19232506	0	19232506	C	T
31	chr31_19243097	0	19243097	G	A
31	chr31_19245897	0	19245897	T	G
31	chr31_19251030	0	19251030	C	G
31	chr31_19258552	0	19258552	C	A
31	chr31_19267473	0	19267473	G	A
31	chr31_19270684	0	19270684	A	G
31	chr31_19275235	0	19275235	A	C
31	chr31_19277817	0	19277817	A	G
31	chr31_19290279	0	19290279	C	G
31	chr31_19302114	0	19302114	G	C
31	chr31_19308049	0	19308049	G	A
31	chr31_19310088	0	19310088	T	C
31	chr31_19314232	0	19314232	G	T
31	chr31_19317467	0	19317467	G	T
31	chr31_19319729	0	19319729	G	A
31	chr31_19328867	0	19328867	A	G
31	chr31_19348392	0	19348392	T	C
31	chr31_19360533	0	19360533	T	C
31	chr31_19372479	0	19372479	A	G
31	chr31_19372802	0	19372802	C	T
31	chr31_19373188	0	19373188	G	T
31	chr31_19374031	0	19374031	T	C
31	chr31_19388917	0	19388917	T	C
31	chr31_19389228	0	19389228	A	C
31	chr31_19401141	0	19401141	C	T
31	chr31_19401435	0	19401435	G	A
31	chr31_19404022	0	19404022	T	C
31	chr31_19407114	0	19407114	T	A
31	chr31_19417770	0	19417770	T	C
31	chr31_19419880	0	19419880	A	C
31	chr31_19422212	0	19422212	A	C
31	chr31_19428897	0	19428897	G	T
31	chr31_19433517	0	19433517	C	T
31	chr31_19446767	0	19446767	G	A
31	chr31_19454621	0	19454621	C	G
31	chr31_19464658	0	19464658	T	A
31	chr31_19468244	0	19468244	G	A
31	chr31_19470708	0	19470708	T	C
31	chr31_19474590	0	19474590	C	G
31	chr31_19492431	0	19492431	A	G
31	chr31_19504100	0	19504100	C	A
31	chr31_19510422	0	19510422	C	T
31	chr31_19514741	0	19514741	G	A
31	chr31_19516475	0	19516475	G	A
31	chr31_19522178	0	19522178	T	C
31	chr31_19522374	0	19522374	A	G
31	chr31_19535128	0	19535128	C	T
31	chr31_19560804	0	19560804	G	T
31	chr31_19566615	0	19566615	G	T
31	chr31_19569956	0	19569956	T	C
31	chr31_19574125	0	19574125	A	G
31	chr31_19574824	0	19574824	T	C
31	chr31_19576716	0	19576716	T	C
31	chr31_19578215	0	19578215	C	T
31	chr31_19579621	0	19579621	T	C
31	chr31_19582948	0	19582948	C	A
31	chr31_19584035	0	19584035	A	C
31	chr31_19584759	0	19584759	C	T
31	chr31_19585522	0	19585522	C	A
31	chr31_19601200	0	19601200	A	T
31	chr31_19605282	0	19605282	C	T
31	chr31_19617927	0	19617927	C	T
31	chr31_19622412	0	19622412	T	C
31	chr31_19641473	0	19641473	T	C
31	chr31_19643940	0	19643940	T	A
31	chr31_19646240	0	19646240	C	T
31	chr31_19646721	0	19646721	T	C
31	chr31_19647261	0	19647261	T	A
31	chr31_19654633	0	19654633	G	A
31	chr31_19659323	0	19659323	C	T
31	chr31_19664899	0	19664899	C	A
31	chr31_19674718	0	19674718	T	C
31	chr31_19678389	0	19678389	C	T
31	chr31_19697604	0	19697604	T	C
31	chr31_19701547	0	19701547	G	T
31	chr31_19709539	0	19709539	A	G
31	chr31_19715993	0	19715993	G	A
31	chr31_19716560	0	19716560	C	G
31	chr31_19717989	0	19717989	T	C
31	chr31_19720247	0	19720247	T	G
31	chr31_19734149	0	19734149	G	A
31	chr31_19734373	0	19734373	A	G
31	chr31_19736391	0	19736391	G	A
31	chr31_19744480	0	19744480	C	T
31	chr31_19744883	0	19744883	A	G
31	chr31_19749315	0	19749315	A	G
31	chr31_19749470	0	19749470	G	A
31	chr31_19763536	0	19763536	A	C
31	chr31_19763786	0	19763786	G	C
31	chr31_19767070	0	19767070	T	C
31	chr31_19767773	0	19767773	C	T
31	chr31_19767816	0	19767816	G	A
31	chr31_19771413	0	19771413	C	T
31	chr31_19771604	0	19771604	C	G
31	chr31_19775210	0	19775210	G	A
31	chr31_19778032	0	19778032	A	G
31	chr31_19783830	0	19783830	A	G
31	chr31_19791738	0	19791738	A	T
31	chr31_19799438	0	19799438	T	C
31	chr31_19809382	0	19809382	G	C
31	chr31_19824302	0	19824302	T	C
31	chr31_19825150	0	19825150	T	C
31	chr31_19833035	0	19833035	C	T
31	chr31_19837053	0	19837053	T	C
31	chr31_19839784	0	19839784	T	C
31	chr31_19846880	0	19846880	T	G
31	chr31_19859870	0	19859870	G	A
31	chr31_19867669	0	19867669	A	G
31	chr31_19871700	0	19871700	C	G
31	chr31_19875463	0	19875463	G	A
31	chr31_19880257	0	19880257	A	G
31	chr31_19882743	0	19882743	G	A
31	chr31_19890907	0	19890907	C	T
31	chr31_19897499	0	19897499	T	G
31	chr31_19901821	0	19901821	C	T
31	chr31_19912562	0	19912562	T	C
31	chr31_19940452	0	19940452	T	C
31	chr31_19940524	0	19940524	C	G
31	chr31_19942512	0	19942512	C	T
31	chr31_19943529	0	19943529	A	G
31	chr31_19945360	0	19945360	T	C
31	chr31_19949492	0	19949492	A	T
31	chr31_19949953	0	19949953	A	G
31	chr31_19950387	0	19950387	T	A
31	chr31_19950857	0	19950857	T	C
31	chr31_19950975	0	19950975	T	C
31	chr31_19959875	0	19959875	G	A
31	chr31_19964611	0	19964611	C	T
31	chr31_19971326	0	19971326	A	C
31	chr31_19975597	0	19975597	C	T
31	chr31_19980407	0	19980407	A	C
31	chr31_19980568	0	19980568	T	C
31	chr31_19989797	0	19989797	T	C
31	chr31_19993252	0	19993252	G	C
31	chr31_20004379	0	20004379	A	G
31	chr31_20007944	0	20007944	A	C
31	chr31_20025270	0	20025270	A	G
31	chr31_20034201	0	20034201	A	G
31	chr31_20038889	0	20038889	C	G
31	chr31_20039976	0	20039976	T	A
31	chr31_20042027	0	20042027	C	T
31	chr31_20044819	0	20044819	A	T
31	chr31_20046895	0	20046895	G	A
31	chr31_20048481	0	20048481	G	A
31	chr31_20054880	0	20054880	G	A
31	chr31_20055067	0	20055067	G	T
31	chr31_20063208	0	20063208	C	A
31	chr31_20063317	0	20063317	G	A
31	chr31_20069116	0	20069116	C	G
31	chr31_20071187	0	20071187	G	T
31	chr31_20079129	0	20079129	A	G
31	chr31_20088402	0	20088402	T	G
31	chr31_20090264	0	20090264	C	T
31	chr31_20094708	0	20094708	G	A
31	chr31_20095161	0	20095161	G	A
31	chr31_20106875	0	20106875	G	A
31	chr31_20116144	0	20116144	A	G
31	chr31_20120261	0	20120261	G	A
31	chr31_20121828	0	20121828	C	T
31	chr31_20123270	0	20123270	C	A
31	chr31_20135322	0	20135322	T	C
31	chr31_20146861	0	20146861	C	T
31	chr31_20173189	0	20173189	A	G
31	chr31_20173489	0	20173489	T	C
31	chr31_20173537	0	20173537	T	C
31	chr31_20174811	0	20174811	G	A
31	chr31_20180675	0	20180675	C	T
31	chr31_20182626	0	20182626	A	C
31	chr31_20192143	0	20192143	T	C
31	chr31_20195042	0	20195042	G	A
31	chr31_20196730	0	20196730	C	T
31	chr31_20197230	0	20197230	T	C
31	chr31_20204456	0	20204456	T	C
31	chr31_20207384	0	20207384	A	G
31	chr31_20214032	0	20214032	C	A
31	chr31_20217990	0	20217990	G	A
31	chr31_20225399	0	20225399	G	C
31	chr31_20228914	0	20228914	A	C
31	chr31_20230598	0	20230598	T	C
31	chr31_20267120	0	20267120	A	G
31	chr31_20267354	0	20267354	T	C
31	chr31_20271245	0	20271245	A	G
31	chr31_20273686	0	20273686	A	T
31	chr31_20273879	0	20273879	C	T
31	chr31_20276311	0	20276311	A	G
31	chr31_20278726	0	20278726	G	A
31	chr31_20280057	0	20280057	T	C
31	chr31_20282650	0	20282650	C	T
31	chr31_20288326	0	20288326	C	T
31	chr31_20295199	0	20295199	C	T
31	chr31_20306029	0	20306029	T	C
31	chr31_20307092	0	20307092	C	T
31	chr31_20307275	0	20307275	C	A
31	chr31_20309452	0	20309452	G	T
31	chr31_20311101	0	20311101	A	C
31	chr31_20329983	0	20329983	C	G
31	chr31_20342430	0	20342430	C	T
31	chr31_20342663	0	20342663	T	C
31	chr31_20346605	0	20346605	T	A
31	chr31_20359432	0	20359432	A	G
31	chr31_20360974	0	20360974	A	G
31	chr31_20360998	0	20360998	A	T
31	chr31_20364212	0	20364212	A	G
31	chr31_20365259	0	20365259	C	G
31	chr31_20366524	0	20366524	A	G
31	chr31_20367485	0	20367485	T	C
31	chr31_20373872	0	20373872	C	T
31	chr31_20376104	0	20376104	G	A
31	chr31_20377459	0	20377459	G	C
31	chr31_20387438	0	20387438	G	A
31	chr31_20394460	0	20394460	G	A
31	chr31_20399165	0	20399165	A	G
31	chr31_20399948	0	20399948	A	T
31	chr31_20411073	0	20411073	C	A
31	chr31_20433173	0	20433173	G	T
31	chr31_20433210	0	20433210	G	C
31	chr31_20434072	0	20434072	T	C
31	chr31_20439229	0	20439229	C	G
31	chr31_20452536	0	20452536	G	A
31	chr31_20454546	0	20454546	A	G
31	chr31_20458983	0	20458983	T	G
31	chr31_20466495	0	20466495	A	G
31	chr31_20468017	0	20468017	T	C
31	chr31_20473606	0	20473606	A	G
31	chr31_20483400	0	20483400	G	A
31	chr31_20484225	0	20484225	G	T
31	chr31_20485223	0	20485223	A	G
31	chr31_20493185	0	20493185	T	G
31	chr31_20499311	0	20499311	G	A
31	chr31_20499951	0	20499951	G	A
31	chr31_20504280	0	20504280	C	T
31	chr31_20507842	0	20507842	A	G
31	chr31_20510577	0	20510577	G	C
31	chr31_20526322	0	20526322	A	G
31	chr31_20529535	0	20529535	C	T
31	chr31_20529668	0	20529668	T	C
31	chr31_20535881	0	20535881	T	C
31	chr31_20546583	0	20546583	G	A
31	chr31_20552102	0	20552102	C	T
31	chr31_20557578	0	20557578	G	A
31	chr31_20559592	0	20559592	A	G
31	chr31_20561229	0	20561229	A	G
31	chr31_20568325	0	20568325	G	A
31	chr31_20569306	0	20569306	A	C
31	chr31_20574511	0	20574511	T	C
31	chr31_20575447	0	20575447	C	A
31	chr31_20576009	0	20576009	T	C
31	chr31_20576947	0	20576947	G	A
31	chr31_20591261	0	20591261	A	G
31	chr31_20591874	0	20591874	A	G
31	chr31_20595432	0	20595432	T	G
31	chr31_20596098	0	20596098	C	G
31	chr31_20597226	0	20597226	A	G
31	chr31_20602094	0	20602094	A	G
31	chr31_20602613	0	20602613	T	C
31	chr31_20621317	0	20621317	G	C
31	chr31_20623334	0	20623334	C	G
31	chr31_20629600	0	20629600	A	G
31	chr31_20634741	0	20634741	C	G
31	chr31_20637803	0	20637803	A	C
31	chr31_20641729	0	20641729	G	A
31	chr31_20650950	0	20650950	A	G
31	chr31_20651669	0	20651669	G	A
31	chr31_20655461	0	20655461	G	A
31	chr31_20656530	0	20656530	A	G
31	chr31_20661989	0	20661989	G	A
31	chr31_20662462	0	20662462	G	A
31	chr31_20662629	0	20662629	C	T
31	chr31_20672659	0	20672659	A	G
31	chr31_20679727	0	20679727	A	G
31	chr31_20681588	0	20681588	C	T
31	chr31_20692659	0	20692659	G	T
31	chr31_20714916	0	20714916	G	A
31	chr31_20717717	0	20717717	T	C
31	chr31_20730612	0	20730612	C	T
31	chr31_20734771	0	20734771	T	C
31	chr31_20735319	0	20735319	T	G
31	chr31_20735561	0	20735561	A	G
31	chr31_20736990	0	20736990	C	A
31	chr31_20738816	0	20738816	G	A
31	chr31_20740241	0	20740241	C	T
31	chr31_20742360	0	20742360	A	G
31	chr31_20757088	0	20757088	T	G
31	chr31_20762941	0	20762941	C	T
31	chr31_20769391	0	20769391	T	C
31	chr31_20770075	0	20770075	A	C
31	chr31_20771183	0	20771183	T	G
31	chr31_20776748	0	20776748	A	G
31	chr31_20777031	0	20777031	T	C
31	chr31_20786060	0	20786060	T	C
31	chr31_20792930	0	20792930	T	C
31	chr31_20797993	0	20797993	T	G
31	chr31_20807438	0	20807438	C	G
31	chr31_20817289	0	20817289	G	A
31	chr31_20817547	0	20817547	G	T
31	chr31_20828089	0	20828089	C	T
31	chr31_20829420	0	20829420	G	A
31	chr31_20832537	0	20832537	G	T
31	chr31_20841515	0	20841515	G	T
31	chr31_20849173	0	20849173	T	C
31	chr31_20856983	0	20856983	C	T
31	chr31_20864047	0	20864047	T	C
31	chr31_20866368	0	20866368	G	T
31	chr31_20881890	0	20881890	T	C
31	chr31_20889314	0	20889314	A	C
31	chr31_20890592	0	20890592	G	A
31	chr31_20893421	0	20893421	A	G
31	chr31_20897329	0	20897329	C	T
31	chr31_20897663	0	20897663	A	C
31	chr31_20911061	0	20911061	T	C
31	chr31_20922174	0	20922174	T	C
31	chr31_20926690	0	20926690	G	T
31	chr31_20929994	0	20929994	A	G
31	chr31_20936055	0	20936055	G	T
31	chr31_20937827	0	20937827	A	T
31	chr31_20940224	0	20940224	A	G
31	chr31_20949552	0	20949552	C	G
31	chr31_20949682	0	20949682	G	A
31	chr31_20949923	0	20949923	C	T
31	chr31_20953412	0	20953412	T	C
31	chr31_20965468	0	20965468	T	A
31	chr31_20967859	0	20967859	G	C
31	chr31_20969107	0	20969107	A	G
31	chr31_20970497	0	20970497	A	G
31	chr31_20971114	0	20971114	C	T
31	chr31_20975315	0	20975315	T	G
31	chr31_20977352	0	20977352	A	G
31	chr31_20977863	0	20977863	G	A
31	chr31_20978920	0	20978920	C	A
31	chr31_20987285	0	20987285	T	C
31	chr31_21005526	0	21005526	T	C
31	chr31_21013644	0	21013644	C	T
31	chr31_21027326	0	21027326	T	C
31	chr31_21027531	0	21027531	G	T
31	chr31_21027855	0	21027855	T	C
31	chr31_21039352	0	21039352	T	C
31	chr31_21051555	0	21051555	C	T
31	chr31_21053256	0	21053256	A	G
31	chr31_21053964	0	21053964	C	T
31	chr31_21057646	0	21057646	T	C
31	chr31_21058227	0	21058227	C	T
31	chr31_21059285	0	21059285	T	C
31	chr31_21059525	0	21059525	G	C
31	chr31_21060121	0	21060121	A	G
31	chr31_21064470	0	21064470	T	C
31	chr31_21079680	0	21079680	A	G
31	chr31_21084557	0	21084557	T	C
31	chr31_21109093	0	21109093	T	G
31	chr31_21116073	0	21116073	T	C
31	chr31_21116866	0	21116866	C	A
31	chr31_21123333	0	21123333	T	C
31	chr31_21136026	0	21136026	A	G
31	chr31_21136030	0	21136030	A	G
31	chr31_21142133	0	21142133	T	C
31	chr31_21153045	0	21153045	T	G
31	chr31_21160635	0	21160635	C	T
31	chr31_21162768	0	21162768	T	C
31	chr31_21162880	0	21162880	T	C
31	chr31_21171241	0	21171241	C	G
31	chr31_21185226	0	21185226	C	G
31	chr31_21190790	0	21190790	T	C
31	chr31_21192348	0	21192348	A	G
31	chr31_21203013	0	21203013	G	A
31	chr31_21219817	0	21219817	A	T
31	chr31_21227016	0	21227016	C	G
31	chr31_21240919	0	21240919	C	G
31	chr31_21261618	0	21261618	T	C
31	chr31_21264013	0	21264013	T	A
31	chr31_21272236	0	21272236	T	C
31	chr31_21276777	0	21276777	C	T
31	chr31_21280243	0	21280243	A	G
31	chr31_21280679	0	21280679	T	G
31	chr31_21280838	0	21280838	A	C
31	chr31_21283646	0	21283646	C	T
31	chr31_21297647	0	21297647	C	T
31	chr31_21315747	0	21315747	C	T
31	chr31_21316006	0	21316006	A	G
31	chr31_21327854	0	21327854	T	C
31	chr31_21327993	0	21327993	T	C
31	chr31_21329298	0	21329298	A	G
31	chr31_21329818	0	21329818	T	C
31	chr31_21330085	0	21330085	C	G
31	chr31_21337884	0	21337884	T	C
31	chr31_21339565	0	21339565	C	T
31	chr31_21340178	0	21340178	T	G
31	chr31_21349723	0	21349723	G	T
31	chr31_21352358	0	21352358	A	G
31	chr31_21352373	0	21352373	T	C
31	chr31_21357784	0	21357784	C	A
31	chr31_21359888	0	21359888	A	G
31	chr31_21362576	0	21362576	T	C
31	chr31_21363204	0	21363204	T	C
31	chr31_21369298	0	21369298	C	T
31	chr31_21374680	0	21374680	A	G
31	chr31_21382515	0	21382515	C	T
31	chr31_21382794	0	21382794	C	T
31	chr31_21382952	0	21382952	A	G
31	chr31_21383846	0	21383846	C	A
31	chr31_21390933	0	21390933	G	T
31	chr31_21411515	0	21411515	G	A
31	chr31_21411806	0	21411806	A	T
31	chr31_21418043	0	21418043	A	C
31	chr31_21421166	0	21421166	T	C
31	chr31_21422504	0	21422504	T	C
31	chr31_21431093	0	21431093	A	G
31	chr31_21439387	0	21439387	A	G
31	chr31_21440133	0	21440133	G	A
31	chr31_21444663	0	21444663	C	T
31	chr31_21451422	0	21451422	C	T
31	chr31_21456252	0	21456252	G	C
31	chr31_21456572	0	21456572	T	G
31	chr31_21462563	0	21462563	A	G
31	chr31_21466535	0	21466535	A	G
31	chr31_21475106	0	21475106	C	T
31	chr31_21479869	0	21479869	A	T
31	chr31_21483834	0	21483834	T	C
31	chr31_21483885	0	21483885	C	T
31	chr31_21492198	0	21492198	T	C
31	chr31_21509484	0	21509484	G	A
31	chr31_21515521	0	21515521	G	A
31	chr31_21523920	0	21523920	A	G
31	chr31_21524220	0	21524220	T	C
31	chr31_21524412	0	21524412	C	A
31	chr31_21538762	0	21538762	C	T
31	chr31_21540425	0	21540425	A	C
31	chr31_21546107	0	21546107	G	A
31	chr31_21548221	0	21548221	A	G
31	chr31_21550904	0	21550904	A	G
31	chr31_21552839	0	21552839	G	A
31	chr31_21553454	0	21553454	A	G
31	chr31_21561401	0	21561401	T	C
31	chr31_21561826	0	21561826	T	C
31	chr31_21563244	0	21563244	A	C
31	chr31_21563805	0	21563805	A	G
31	chr31_21563902	0	21563902	G	C
31	chr31_21566604	0	21566604	C	T
31	chr31_21567052	0	21567052	C	T
31	chr31_21573021	0	21573021	T	C
31	chr31_21580347	0	21580347	C	G
31	chr31_21582751	0	21582751	G	C
31	chr31_21586893	0	21586893	G	T
31	chr31_21588249	0	21588249	C	T
31	chr31_21589595	0	21589595	T	C
31	chr31_21591509	0	21591509	T	G
31	chr31_21598608	0	21598608	A	C
31	chr31_21599117	0	21599117	A	G
31	chr31_21599425	0	21599425	T	C
31	chr31_21599932	0	21599932	T	C
31	chr31_21604659	0	21604659	G	A
31	chr31_21615478	0	21615478	G	C
31	chr31_21629095	0	21629095	A	G
31	chr31_21632196	0	21632196	C	T
31	chr31_21639407	0	21639407	T	A
31	chr31_21641207	0	21641207	A	C
31	chr31_21641320	0	21641320	G	A
31	chr31_21641677	0	21641677	G	C
31	chr31_21648018	0	21648018	C	A
31	chr31_21649467	0	21649467	A	G
31	chr31_21650010	0	21650010	C	T
31	chr31_21650282	0	21650282	C	T
31	chr31_21651006	0	21651006	A	G
31	chr31_21651197	0	21651197	A	G
31	chr31_21652060	0	21652060	T	C
31	chr31_21655482	0	21655482	A	G
31	chr31_21658784	0	21658784	G	A
31	chr31_21688181	0	21688181	A	G
31	chr31_21690203	0	21690203	A	C
31	chr31_21699108	0	21699108	T	G
31	chr31_21699340	0	21699340	G	A
31	chr31_21701757	0	21701757	T	C
31	chr31_21730666	0	21730666	C	T
31	chr31_21734557	0	21734557	A	G
31	chr31_21742979	0	21742979	C	T
31	chr31_21748039	0	21748039	T	C
31	chr31_21748139	0	21748139	C	T
31	chr31_21749261	0	21749261	C	G
31	chr31_21754399	0	21754399	A	G
31	chr31_21756534	0	21756534	A	G
31	chr31_21762323	0	21762323	T	C
31	chr31_21763608	0	21763608	T	C
31	chr31_21770228	0	21770228	C	A
31	chr31_21779669	0	21779669	A	C
31	chr31_21785302	0	21785302	G	A
31	chr31_21791753	0	21791753	A	G
31	chr31_21795140	0	21795140	A	T
31	chr31_21800496	0	21800496	G	C
31	chr31_21803182	0	21803182	C	T
31	chr31_21812805	0	21812805	C	G
31	chr31_21813699	0	21813699	T	C
31	chr31_21816115	0	21816115	C	T
31	chr31_21831752	0	21831752	C	G
31	chr31_21847713	0	21847713	C	T
31	chr31_21858266	0	21858266	T	C
31	chr31_21861841	0	21861841	A	G
31	chr31_21866785	0	21866785	G	T
31	chr31_21868825	0	21868825	A	G
31	chr31_21868920	0	21868920	A	C
31	chr31_21886706	0	21886706	A	G
31	chr31_21890348	0	21890348	T	C
31	chr31_21893810	0	21893810	A	G
31	chr31_21902992	0	21902992	G	C
31	chr31_21906059	0	21906059	T	C
31	chr31_21906335	0	21906335	T	C
31	chr31_21907903	0	21907903	T	C
31	chr31_21909157	0	21909157	T	A
31	chr31_21914459	0	21914459	C	G
31	chr31_21926171	0	21926171	T	G
31	chr31_21937597	0	21937597	A	T
31	chr31_21943931	0	21943931	A	G
31	chr31_21953708	0	21953708	G	C
31	chr31_21958953	0	21958953	C	T
31	chr31_21966029	0	21966029	C	T
31	chr31_21966103	0	21966103	T	C
31	chr31_21971792	0	21971792	T	G
31	chr31_21985555	0	21985555	A	G
31	chr31_21985906	0	21985906	C	T
31	chr31_21985926	0	21985926	A	G
31	chr31_22002146	0	22002146	G	T
31	chr31_22003884	0	22003884	A	G
31	chr31_22021688	0	22021688	A	G
31	chr31_22022832	0	22022832	T	C
31	chr31_22026333	0	22026333	T	C
31	chr31_22027790	0	22027790	C	A
31	chr31_22041385	0	22041385	C	G
31	chr31_22054529	0	22054529	T	C
31	chr31_22054989	0	22054989	G	A
31	chr31_22057007	0	22057007	A	G
31	chr31_22057923	0	22057923	T	C
31	chr31_22062604	0	22062604	G	T
31	chr31_22070598	0	22070598	T	A
31	chr31_22077914	0	22077914	C	T
31	chr31_22080382	0	22080382	C	A
31	chr31_22081507	0	22081507	G	A
31	chr31_22087239	0	22087239	A	G
31	chr31_22091434	0	22091434	G	A
31	chr31_22102892	0	22102892	C	T
31	chr31_22103467	0	22103467	G	T
31	chr31_22107792	0	22107792	G	T
31	chr31_22111575	0	22111575	G	C
31	chr31_22114005	0	22114005	C	G
31	chr31_22115970	0	22115970	G	A
31	chr31_22116353	0	22116353	T	C
31	chr31_22116569	0	22116569	C	T
31	chr31_22125901	0	22125901	T	C
31	chr31_22127131	0	22127131	G	C
31	chr31_22129628	0	22129628	A	G
31	chr31_22132754	0	22132754	G	A
31	chr31_22137140	0	22137140	G	T
31	chr31_22141330	0	22141330	T	C
31	chr31_22145769	0	22145769	A	G
31	chr31_22146867	0	22146867	A	G
31	chr31_22148549	0	22148549	C	T
31	chr31_22149535	0	22149535	T	C
31	chr31_22150314	0	22150314	C	T
31	chr31_22153013	0	22153013	G	A
31	chr31_22161182	0	22161182	A	C
31	chr31_22161605	0	22161605	T	C
31	chr31_22163826	0	22163826	A	G
31	chr31_22164509	0	22164509	T	C
31	chr31_22164869	0	22164869	C	T
31	chr31_22165298	0	22165298	A	G
31	chr31_22169732	0	22169732	A	G
31	chr31_22170261	0	22170261	T	A
31	chr31_22170777	0	22170777	A	G
31	chr31_22171108	0	22171108	G	C
31	chr31_22176724	0	22176724	T	G
31	chr31_22179649	0	22179649	T	C
31	chr31_22180100	0	22180100	T	C
31	chr31_22181030	0	22181030	T	C
31	chr31_22196412	0	22196412	T	C
31	chr31_22198428	0	22198428	A	G
31	chr31_22206418	0	22206418	T	C
31	chr31_22211097	0	22211097	T	C
31	chr31_22213841	0	22213841	A	C
31	chr31_22228494	0	22228494	G	A
31	chr31_22231926	0	22231926	G	A
31	chr31_22232379	0	22232379	T	C
31	chr31_22233556	0	22233556	G	A
31	chr31_22242890	0	22242890	T	G
31	chr31_22248921	0	22248921	A	G
31	chr31_22250334	0	22250334	T	C
31	chr31_22251288	0	22251288	A	C
31	chr31_22251989	0	22251989	C	T
31	chr31_22252250	0	22252250	G	A
31	chr31_22252458	0	22252458	C	T
31	chr31_22257135	0	22257135	A	C
31	chr31_22257764	0	22257764	G	C
31	chr31_22258348	0	22258348	T	C
31	chr31_22261102	0	22261102	C	T
31	chr31_22263401	0	22263401	C	T
31	chr31_22265907	0	22265907	A	G
31	chr31_22269218	0	22269218	T	C
31	chr31_22273291	0	22273291	T	A
31	chr31_22279759	0	22279759	T	C
31	chr31_22280040	0	22280040	C	T
31	chr31_22280262	0	22280262	A	G
31	chr31_22281667	0	22281667	G	A
31	chr31_22286250	0	22286250	A	G
31	chr31_22293246	0	22293246	C	G
31	chr31_22301985	0	22301985	C	T
31	chr31_22304533	0	22304533	A	G
31	chr31_22316065	0	22316065	C	T
31	chr31_22323304	0	22323304	A	G
31	chr31_22330779	0	22330779	A	C
31	chr31_22340607	0	22340607	T	C
31	chr31_22341427	0	22341427	T	C
31	chr31_22343650	0	22343650	C	T
31	chr31_22343681	0	22343681	G	A
31	chr31_22354591	0	22354591	G	A
31	chr31_22358103	0	22358103	A	G
31	chr31_22358467	0	22358467	A	G
31	chr31_22364662	0	22364662	T	C
31	chr31_22369835	0	22369835	C	T
31	chr31_22379303	0	22379303	T	G
31	chr31_22379322	0	22379322	A	G
31	chr31_22380007	0	22380007	C	T
31	chr31_22392393	0	22392393	G	A
31	chr31_22398347	0	22398347	A	G
31	chr31_22398880	0	22398880	T	C
31	chr31_22399587	0	22399587	C	T
31	chr31_22400791	0	22400791	T	C
31	chr31_22407318	0	22407318	C	A
31	chr31_22408925	0	22408925	A	G
31	chr31_22410136	0	22410136	G	A
31	chr31_22418782	0	22418782	T	A
31	chr31_22422588	0	22422588	A	G
31	chr31_22424712	0	22424712	G	A
31	chr31_22441651	0	22441651	C	T
31	chr31_22447771	0	22447771	C	G
31	chr31_22447815	0	22447815	G	T
31	chr31_22449813	0	22449813	A	G
31	chr31_22458514	0	22458514	A	G
31	chr31_22462850	0	22462850	A	G
31	chr31_22464389	0	22464389	A	G
31	chr31_22475968	0	22475968	G	T
31	chr31_22477302	0	22477302	A	G
31	chr31_22478221	0	22478221	A	C
31	chr31_22486280	0	22486280	G	C
31	chr31_22490321	0	22490321	G	C
31	chr31_22493478	0	22493478	T	C
31	chr31_22493548	0	22493548	G	A
31	chr31_22493564	0	22493564	G	T
31	chr31_22493803	0	22493803	T	A
31	chr31_22494300	0	22494300	A	G
31	chr31_22498461	0	22498461	A	G
31	chr31_22507145	0	22507145	T	C
31	chr31_22507939	0	22507939	A	G
31	chr31_22510529	0	22510529	T	C
31	chr31_22511738	0	22511738	A	G
31	chr31_22516861	0	22516861	T	C
31	chr31_22517286	0	22517286	A	T
31	chr31_22520476	0	22520476	G	T
31	chr31_22522853	0	22522853	G	A
31	chr31_22524486	0	22524486	G	A
31	chr31_22529908	0	22529908	G	A
31	chr31_22530574	0	22530574	T	C
31	chr31_22536529	0	22536529	A	G
31	chr31_22540305	0	22540305	A	G
31	chr31_22541492	0	22541492	A	G
31	chr31_22546271	0	22546271	G	T
31	chr31_22548275	0	22548275	G	T
31	chr31_22549236	0	22549236	G	C
31	chr31_22550631	0	22550631	G	A
31	chr31_22554486	0	22554486	C	T
31	chr31_22558679	0	22558679	T	G
31	chr31_22561554	0	22561554	T	G
31	chr31_22564432	0	22564432	G	T
31	chr31_22567540	0	22567540	A	C
31	chr31_22569287	0	22569287	C	G
31	chr31_22571368	0	22571368	C	A
31	chr31_22594725	0	22594725	C	T
31	chr31_22595073	0	22595073	C	G
31	chr31_22600203	0	22600203	G	A
31	chr31_22601295	0	22601295	A	G
31	chr31_22603518	0	22603518	G	A
31	chr31_22604385	0	22604385	C	T
31	chr31_22606144	0	22606144	T	C
31	chr31_22608139	0	22608139	A	G
31	chr31_22609951	0	22609951	C	G
31	chr31_22614668	0	22614668	A	G
31	chr31_22628387	0	22628387	A	C
31	chr31_22633515	0	22633515	T	C
31	chr31_22641243	0	22641243	G	T
31	chr31_22641268	0	22641268	T	C
31	chr31_22644897	0	22644897	G	A
31	chr31_22647353	0	22647353	C	T
31	chr31_22649497	0	22649497	G	T
31	chr31_22654200	0	22654200	C	T
31	chr31_22654418	0	22654418	A	G
31	chr31_22655625	0	22655625	G	C
31	chr31_22657523	0	22657523	G	C
31	chr31_22658618	0	22658618	A	C
31	chr31_22659870	0	22659870	T	C
31	chr31_22662404	0	22662404	G	A
31	chr31_22663277	0	22663277	A	G
31	chr31_22667368	0	22667368	C	A
31	chr31_22668112	0	22668112	T	G
31	chr31_22689224	0	22689224	T	C
31	chr31_22694326	0	22694326	G	A
31	chr31_22695598	0	22695598	C	T
31	chr31_22695897	0	22695897	C	T
31	chr31_22717703	0	22717703	T	G
31	chr31_22728525	0	22728525	T	C
31	chr31_22742697	0	22742697	T	C
31	chr31_22747129	0	22747129	A	G
31	chr31_22747543	0	22747543	G	A
31	chr31_22748119	0	22748119	G	A
31	chr31_22748518	0	22748518	G	A
31	chr31_22753045	0	22753045	G	T
31	chr31_22756338	0	22756338	T	C
31	chr31_22759188	0	22759188	T	C
31	chr31_22760228	0	22760228	C	T
31	chr31_22761484	0	22761484	G	A
31	chr31_22768372	0	22768372	G	A
31	chr31_22769285	0	22769285	A	C
31	chr31_22776183	0	22776183	C	G
31	chr31_22777237	0	22777237	T	C
31	chr31_22777295	0	22777295	G	C
31	chr31_22780371	0	22780371	A	G
31	chr31_22780720	0	22780720	C	T
31	chr31_22785628	0	22785628	A	C
31	chr31_22792054	0	22792054	T	C
31	chr31_22796484	0	22796484	T	C
31	chr31_22805395	0	22805395	G	A
31	chr31_22811409	0	22811409	C	T
31	chr31_22814096	0	22814096	A	G
31	chr31_22817654	0	22817654	G	A
31	chr31_22826381	0	22826381	A	G
31	chr31_22828397	0	22828397	G	A
31	chr31_22831563	0	22831563	C	T
31	chr31_22834084	0	22834084	G	A
31	chr31_22835542	0	22835542	T	C
31	chr31_22843362	0	22843362	T	C
31	chr31_22843463	0	22843463	G	A
31	chr31_22843707	0	22843707	G	A
31	chr31_22848225	0	22848225	G	A
31	chr31_22856597	0	22856597	C	G
31	chr31_22859693	0	22859693	T	C
31	chr31_22862987	0	22862987	A	G
31	chr31_22864520	0	22864520	A	G
31	chr31_22866405	0	22866405	A	G
31	chr31_22873794	0	22873794	G	C
31	chr31_22886194	0	22886194	T	C
31	chr31_22887009	0	22887009	C	T
31	chr31_22897275	0	22897275	A	G
31	chr31_22911386	0	22911386	C	A
31	chr31_22911542	0	22911542	G	A
31	chr31_22921025	0	22921025	C	T
31	chr31_22929564	0	22929564	A	T
31	chr31_22932819	0	22932819	G	A
31	chr31_22935006	0	22935006	G	A
31	chr31_22945293	0	22945293	G	T
31	chr31_22952023	0	22952023	A	G
31	chr31_22953670	0	22953670	A	T
31	chr31_22965185	0	22965185	A	G
31	chr31_22970813	0	22970813	T	C
31	chr31_22970925	0	22970925	T	C
31	chr31_22980446	0	22980446	A	G
31	chr31_22983371	0	22983371	G	A
31	chr31_22987628	0	22987628	C	T
31	chr31_22995752	0	22995752	A	G
31	chr31_22998043	0	22998043	T	C
31	chr31_23008579	0	23008579	C	T
31	chr31_23021330	0	23021330	T	G
31	chr31_23038466	0	23038466	T	C
31	chr31_23040411	0	23040411	G	A
31	chr31_23040633	0	23040633	T	A
31	chr31_23042269	0	23042269	G	A
31	chr31_23043759	0	23043759	T	C
31	chr31_23045850	0	23045850	A	G
31	chr31_23052008	0	23052008	G	A
31	chr31_23054206	0	23054206	G	T
31	chr31_23054984	0	23054984	A	G
31	chr31_23061758	0	23061758	A	C
31	chr31_23070564	0	23070564	C	T
31	chr31_23074846	0	23074846	G	C
31	chr31_23080166	0	23080166	C	T
31	chr31_23088486	0	23088486	A	G
31	chr31_23090584	0	23090584	T	C
31	chr31_23091087	0	23091087	G	A
31	chr31_23094512	0	23094512	A	G
31	chr31_23094529	0	23094529	A	G
31	chr31_23100668	0	23100668	T	C
31	chr31_23107887	0	23107887	T	C
31	chr31_23108665	0	23108665	A	G
31	chr31_23112054	0	23112054	A	G
31	chr31_23112840	0	23112840	A	G
31	chr31_23116994	0	23116994	G	C
31	chr31_23132791	0	23132791	C	T
31	chr31_23138330	0	23138330	C	T
31	chr31_23143417	0	23143417	G	C
31	chr31_23146049	0	23146049	A	G
31	chr31_23147252	0	23147252	G	C
31	chr31_23161193	0	23161193	T	C
31	chr31_23164227	0	23164227	A	G
31	chr31_23169491	0	23169491	T	C
31	chr31_23169589	0	23169589	T	G
31	chr31_23171130	0	23171130	T	C
31	chr31_23171940	0	23171940	C	G
31	chr31_23176855	0	23176855	T	A
31	chr31_23188592	0	23188592	G	C
31	chr31_23190352	0	23190352	A	G
31	chr31_23194800	0	23194800	T	C
31	chr31_23195478	0	23195478	G	C
31	chr31_23199092	0	23199092	G	A
31	chr31_23200926	0	23200926	C	T
31	chr31_23201842	0	23201842	T	C
31	chr31_23205447	0	23205447	G	A
31	chr31_23208384	0	23208384	T	G
31	chr31_23229703	0	23229703	G	C
31	chr31_23240772	0	23240772	G	A
31	chr31_23254191	0	23254191	C	T
31	chr31_23254793	0	23254793	C	G
31	chr31_23256131	0	23256131	G	C
31	chr31_23260090	0	23260090	A	G
31	chr31_23271957	0	23271957	A	G
31	chr31_23271968	0	23271968	C	T
31	chr31_23272116	0	23272116	T	C
31	chr31_23272715	0	23272715	G	C
31	chr31_23275720	0	23275720	T	C
31	chr31_23279274	0	23279274	T	C
31	chr31_23281660	0	23281660	T	C
31	chr31_23288901	0	23288901	C	T
31	chr31_23289980	0	23289980	G	A
31	chr31_23290105	0	23290105	C	T
31	chr31_23295227	0	23295227	T	C
31	chr31_23299926	0	23299926	A	G
31	chr31_23304005	0	23304005	C	T
31	chr31_23317228	0	23317228	G	A
31	chr31_23324570	0	23324570	T	C
31	chr31_23327978	0	23327978	A	G
31	chr31_23333418	0	23333418	T	A
31	chr31_23337644	0	23337644	T	C
31	chr31_23339306	0	23339306	A	T
31	chr31_23342684	0	23342684	G	A
31	chr31_23348580	0	23348580	G	A
31	chr31_23349493	0	23349493	T	C
31	chr31_23349973	0	23349973	G	A
31	chr31_23362168	0	23362168	C	T
31	chr31_23366890	0	23366890	T	C
31	chr31_23383355	0	23383355	C	T
31	chr31_23383509	0	23383509	G	A
31	chr31_23395901	0	23395901	G	C
31	chr31_23399969	0	23399969	A	C
31	chr31_23405428	0	23405428	C	A
31	chr31_23411384	0	23411384	G	A
31	chr31_23428120	0	23428120	C	T
31	chr31_23430559	0	23430559	A	T
31	chr31_23430687	0	23430687	T	G
31	chr31_23431245	0	23431245	A	G
31	chr31_23437410	0	23437410	T	C
31	chr31_23445422	0	23445422	C	T
31	chr31_23447605	0	23447605	A	G
31	chr31_23460018	0	23460018	A	G
31	chr31_23463986	0	23463986	G	T
31	chr31_23475173	0	23475173	C	A
31	chr31_23493460	0	23493460	A	G
31	chr31_23502124	0	23502124	T	C
31	chr31_23509412	0	23509412	C	T
31	chr31_23509444	0	23509444	C	T
31	chr31_23521912	0	23521912	C	T
31	chr31_23531522	0	23531522	G	A
31	chr31_23541124	0	23541124	C	G
31	chr31_23544168	0	23544168	A	G
31	chr31_23551121	0	23551121	C	G
31	chr31_23566072	0	23566072	C	T
31	chr31_23582176	0	23582176	A	T
31	chr31_23589593	0	23589593	C	T
31	chr31_23612336	0	23612336	A	G
31	chr31_23615365	0	23615365	G	A
31	chr31_23619325	0	23619325	C	T
31	chr31_23621208	0	23621208	A	G
31	chr31_23621809	0	23621809	T	A
31	chr31_23623503	0	23623503	A	C
31	chr31_23628245	0	23628245	A	G
31	chr31_23631215	0	23631215	A	G
31	chr31_23634622	0	23634622	C	T
31	chr31_23636861	0	23636861	T	C
31	chr31_23644304	0	23644304	A	C
31	chr31_23659705	0	23659705	G	A
31	chr31_23670039	0	23670039	G	A
31	chr31_23670634	0	23670634	A	G
31	chr31_23683810	0	23683810	T	C
31	chr31_23689002	0	23689002	T	G
31	chr31_23693170	0	23693170	G	A
31	chr31_23695073	0	23695073	A	G
31	chr31_23706550	0	23706550	C	T
31	chr31_23713610	0	23713610	G	A
31	chr31_23718768	0	23718768	G	A
31	chr31_23723621	0	23723621	A	C
31	chr31_23728411	0	23728411	T	C
31	chr31_23736579	0	23736579	C	T
31	chr31_23740067	0	23740067	T	C
31	chr31_23741037	0	23741037	C	T
31	chr31_23741470	0	23741470	C	A
31	chr31_23758755	0	23758755	T	A
31	chr31_23759052	0	23759052	G	T
31	chr31_23760331	0	23760331	G	A
31	chr31_23773558	0	23773558	G	A
31	chr31_23783027	0	23783027	C	T
31	chr31_23803174	0	23803174	G	A
31	chr31_23804473	0	23804473	C	G
31	chr31_23806624	0	23806624	A	G
31	chr31_23811511	0	23811511	C	T
31	chr31_23813356	0	23813356	C	T
31	chr31_23815483	0	23815483	G	T
31	chr31_23817287	0	23817287	A	G
31	chr31_23818797	0	23818797	A	G
31	chr31_23818829	0	23818829	C	A
31	chr31_23821164	0	23821164	G	T
31	chr31_23826486	0	23826486	G	A
31	chr31_23840797	0	23840797	C	G
31	chr31_23853010	0	23853010	A	G
31	chr31_23853074	0	23853074	T	C
31	chr31_23861113	0	23861113	G	A
31	chr31_23864432	0	23864432	G	T
31	chr31_23868844	0	23868844	G	A
31	chr31_23873781	0	23873781	T	C
31	chr31_23881327	0	23881327	A	G
31	chr31_23913169	0	23913169	T	C
31	chr31_23917705	0	23917705	A	G
31	chr31_23921679	0	23921679	C	T
31	chr31_23931641	0	23931641	A	G
31	chr31_23932288	0	23932288	C	T
31	chr31_23935381	0	23935381	A	G
31	chr31_23951850	0	23951850	A	G
31	chr31_23951988	0	23951988	G	C
31	chr31_23959938	0	23959938	A	G
31	chr31_23972108	0	23972108	G	A
31	chr31_23979067	0	23979067	G	A
31	chr31_23986277	0	23986277	A	G
31	chr31_23991875	0	23991875	G	A
31	chr31_23992145	0	23992145	A	G
31	chr31_23996626	0	23996626	G	C
31	chr31_23997510	0	23997510	C	T
31	chr31_24007883	0	24007883	G	A
31	chr31_24014194	0	24014194	G	A
31	chr31_24023646	0	24023646	T	C
31	chr31_24031489	0	24031489	T	G
31	chr31_24032542	0	24032542	T	C
31	chr31_24038798	0	24038798	A	G
31	chr31_24039437	0	24039437	A	G
31	chr31_24045112	0	24045112	C	A
31	chr31_24048537	0	24048537	A	G
31	chr31_24063241	0	24063241	G	A
31	chr31_24064057	0	24064057	T	G
31	chr31_24076339	0	24076339	G	A
31	chr31_24090059	0	24090059	C	T
31	chr31_24090985	0	24090985	T	C
31	chr31_24091060	0	24091060	A	T
31	chr31_24092967	0	24092967	G	A
31	chr31_24096504	0	24096504	G	A
31	chr31_24099960	0	24099960	C	A
31	chr31_24104422	0	24104422	T	C
31	chr31_24106810	0	24106810	T	C
31	chr31_24111046	0	24111046	T	G
31	chr31_24111647	0	24111647	A	G
31	chr31_24111912	0	24111912	T	C
31	chr31_24135533	0	24135533	T	C
31	chr31_24138643	0	24138643	A	C
31	chr31_24161671	0	24161671	A	G
31	chr31_24166252	0	24166252	C	T
31	chr31_24171100	0	24171100	G	A
31	chr31_24184297	0	24184297	G	A
31	chr31_24192243	0	24192243	G	C
31	chr31_24192520	0	24192520	G	A
31	chr31_24201567	0	24201567	T	A
31	chr31_24212745	0	24212745	A	C
31	chr31_24214438	0	24214438	A	G
31	chr31_24222721	0	24222721	C	T
31	chr31_24228206	0	24228206	T	C
31	chr31_24236201	0	24236201	C	A
31	chr31_24236941	0	24236941	G	A
31	chr31_24246360	0	24246360	A	G
31	chr31_24267661	0	24267661	G	C
31	chr31_24270947	0	24270947	T	C
31	chr31_24274367	0	24274367	G	A
31	chr31_24283196	0	24283196	G	A
31	chr31_24296007	0	24296007	G	C
31	chr31_24296885	0	24296885	A	G
31	chr31_24298123	0	24298123	T	C
31	chr31_24306088	0	24306088	G	A
31	chr31_24306770	0	24306770	A	G
31	chr31_24308900	0	24308900	C	G
31	chr31_24309871	0	24309871	T	C
31	chr31_24312039	0	24312039	G	A
31	chr31_24314586	0	24314586	C	T
31	chr31_24321004	0	24321004	C	T
31	chr31_24330786	0	24330786	C	T
31	chr31_24337501	0	24337501	T	C
31	chr31_24346214	0	24346214	G	A
31	chr31_24348818	0	24348818	A	G
31	chr31_24348860	0	24348860	A	C
31	chr31_24363315	0	24363315	A	G
31	chr31_24365270	0	24365270	C	T
31	chr31_24377231	0	24377231	G	T
31	chr31_24379831	0	24379831	C	T
31	chr31_24380102	0	24380102	C	T
31	chr31_24380568	0	24380568	A	G
31	chr31_24400518	0	24400518	A	G
31	chr31_24404105	0	24404105	C	A
31	chr31_24419258	0	24419258	C	T
31	chr31_24428231	0	24428231	A	G
31	chr31_24433619	0	24433619	A	G
31	chr31_24442093	0	24442093	C	T
31	chr31_24443844	0	24443844	C	A
31	chr31_24457288	0	24457288	T	C
31	chr31_24458533	0	24458533	T	C
31	chr31_24459752	0	24459752	G	A
31	chr31_24473460	0	24473460	G	A
31	chr31_24473969	0	24473969	G	A
31	chr31_24480991	0	24480991	T	G
31	chr31_24486276	0	24486276	T	C
31	chr31_24486853	0	24486853	T	A
31	chr31_24489367	0	24489367	C	G
31	chr31_24490586	0	24490586	C	T
31	chr31_24498986	0	24498986	G	A
31	chr31_24502498	0	24502498	T	C
31	chr31_24526786	0	24526786	A	C
31	chr31_24530730	0	24530730	A	G
31	chr31_24553583	0	24553583	G	A
31	chr31_24574925	0	24574925	A	T
31	chr31_24581885	0	24581885	A	G
31	chr31_24583997	0	24583997	T	C
31	chr31_24587728	0	24587728	A	G
31	chr31_24588938	0	24588938	T	C
31	chr31_24595120	0	24595120	T	C
31	chr31_24600387	0	24600387	G	A
31	chr31_24604094	0	24604094	C	A
31	chr31_24608007	0	24608007	G	T
31	chr31_24610989	0	24610989	C	A
31	chr31_24612066	0	24612066	A	G
31	chr31_24612608	0	24612608	C	T
31	chr31_24617317	0	24617317	T	C
31	chr31_24642920	0	24642920	G	A
31	chr31_24653532	0	24653532	C	T
31	chr31_24665662	0	24665662	G	T
31	chr31_24667499	0	24667499	T	G
31	chr31_24673834	0	24673834	C	G
31	chr31_24677493	0	24677493	C	A
31	chr31_24701147	0	24701147	A	T
31	chr31_24704983	0	24704983	T	C
31	chr31_24713065	0	24713065	A	G
31	chr31_24717014	0	24717014	A	C
31	chr31_24720229	0	24720229	A	G
31	chr31_24722577	0	24722577	C	T
31	chr31_24723521	0	24723521	A	G
31	chr31_24730786	0	24730786	A	G
31	chr31_24730889	0	24730889	T	C
31	chr31_24731385	0	24731385	T	A
31	chr31_24737105	0	24737105	T	G
31	chr31_24739326	0	24739326	C	A
31	chr31_24744074	0	24744074	A	C
31	chr31_24750898	0	24750898	G	A
31	chr31_24753695	0	24753695	T	C
31	chr31_24754922	0	24754922	C	A
31	chr31_24755909	0	24755909	T	C
31	chr31_24759563	0	24759563	A	G
31	chr31_24764221	0	24764221	A	G
31	chr31_24765214	0	24765214	T	G
31	chr31_24765245	0	24765245	T	C
31	chr31_24771845	0	24771845	T	C
31	chr31_24782406	0	24782406	A	G
31	chr31_24783394	0	24783394	G	A
31	chr31_24799892	0	24799892	C	G
31	chr31_24802199	0	24802199	T	C
31	chr31_24806360	0	24806360	C	T
31	chr31_24808872	0	24808872	C	T
31	chr31_24816902	0	24816902	T	A
31	chr31_24818605	0	24818605	A	C
31	chr31_24819688	0	24819688	A	G
31	chr31_24829080	0	24829080	A	T
31	chr31_24834063	0	24834063	G	T
31	chr31_24837067	0	24837067	C	G
31	chr31_24837882	0	24837882	G	A
31	chr31_24841688	0	24841688	C	A
31	chr31_24844041	0	24844041	A	G
31	chr31_24854271	0	24854271	A	T
31	chr31_24855196	0	24855196	A	T
31	chr31_24862088	0	24862088	T	C
31	chr31_24870301	0	24870301	C	G
31	chr31_24873536	0	24873536	C	T
31	chr31_24874111	0	24874111	C	G
31	chr31_24874132	0	24874132	T	G
31	chr31_24874593	0	24874593	G	A
31	chr31_24884701	0	24884701	C	T
31	chr31_24888045	0	24888045	T	C
31	chr31_24891832	0	24891832	T	C
31	chr31_24892350	0	24892350	C	T
31	chr31_24896507	0	24896507	T	C
31	chr31_24898646	0	24898646	C	A
31	chr31_24908409	0	24908409	G	C
31	chr31_24919621	0	24919621	A	C
31	chr31_24921560	0	24921560	G	A
31	chr31_24932059	0	24932059	A	G
31	chr31_24940455	0	24940455	T	G
31	chr31_24949801	0	24949801	T	A
31	chr31_24954621	0	24954621	A	G
31	chr31_24962306	0	24962306	A	G
31	chr31_24975148	0	24975148	T	G
```
