## Supplementary File 7. Zonkey (Schubert et al. 2017) report for donkey specimen Ancient7. for "No genetic evidence yet for hinnies at Mazongshan (400-160 BCE), northwestern China": incl_ts.frq.strat (part 4 of 296)

```
   1  chr1_19351020     AKia    A    C        0      0        2 
   1  chr1_19351020     AOna    A    C        0      0        2 
   1  chr1_19351020     ASom    A    C      0.5      1        2 
   1  chr1_19351020     HCab    A    C        0      0        2 
   1  chr1_19351020     HPrz    A    C        0      0        2 
   1  chr1_19351020     ZBoe    A    C        0      0        2 
   1  chr1_19351020     ZGre    A    C        0      0        2 
   1  chr1_19351020     ZHar    A    C        0      0        2 
   1  chr1_19351020   Sample    A    C        0      0        2 
   1  chr1_19355198     AAsi    T    C        0      0        2 
   1  chr1_19355198     AKia    T    C        0      0        2 
   1  chr1_19355198     AOna    T    C        1      2        2 
   1  chr1_19355198     ASom    T    C        0      0        2 
   1  chr1_19355198     HCab    T    C        0      0        2 
   1  chr1_19355198     HPrz    T    C        0      0        2 
   1  chr1_19355198     ZBoe    T    C        0      0        2 
   1  chr1_19355198     ZGre    T    C        0      0        2 
   1  chr1_19355198     ZHar    T    C        0      0        2 
   1  chr1_19355198   Sample    T    C        0      0        2 
   1  chr1_19357924     AAsi    A    C        0      0        2 
   1  chr1_19357924     AKia    A    C        0      0        2 
   1  chr1_19357924     AOna    A    C        0      0        2 
   1  chr1_19357924     ASom    A    C        0      0        2 
   1  chr1_19357924     HCab    A    C        0      0        2 
   1  chr1_19357924     HPrz    A    C        0      0        2 
   1  chr1_19357924     ZBoe    A    C        1      2        2 
   1  chr1_19357924     ZGre    A    C        0      0        2 
   1  chr1_19357924     ZHar    A    C        0      0        2 
   1  chr1_19357924   Sample    A    C        0      0        2 
   1  chr1_19358835     AAsi    T    C        1      2        2 
   1  chr1_19358835     AKia    T    C        0      0        2 
   1  chr1_19358835     AOna    T    C        0      0        2 
   1  chr1_19358835     ASom    T    C        0      0        2 
   1  chr1_19358835     HCab    T    C        0      0        2 
   1  chr1_19358835     HPrz    T    C        0      0        2 
   1  chr1_19358835     ZBoe    T    C        0      0        2 
   1  chr1_19358835     ZGre    T    C        0      0        2 
   1  chr1_19358835     ZHar    T    C        0      0        2 
   1  chr1_19358835   Sample    T    C        0      0        2 
   1  chr1_19359629     AAsi    A    C        0      0        2 
   1  chr1_19359629     AKia    A    C        1      2        2 
   1  chr1_19359629     AOna    A    C        0      0        2 
   1  chr1_19359629     ASom    A    C        0      0        2 
   1  chr1_19359629     HCab    A    C        0      0        2 
   1  chr1_19359629     HPrz    A    C        0      0        2 
   1  chr1_19359629     ZBoe    A    C        0      0        2 
   1  chr1_19359629     ZGre    A    C        0      0        2 
   1  chr1_19359629     ZHar    A    C        0      0        2 
   1  chr1_19359629   Sample    A    C        0      0        2 
   1  chr1_19362404     AAsi    T    A        1      2        2 
   1  chr1_19362404     AKia    T    A        0      0        2 
   1  chr1_19362404     AOna    T    A        0      0        2 
   1  chr1_19362404     ASom    T    A        1      2        2 
   1  chr1_19362404     HCab    T    A        0      0        2 
   1  chr1_19362404     HPrz    T    A        0      0        2 
   1  chr1_19362404     ZBoe    T    A        0      0        2 
   1  chr1_19362404     ZGre    T    A        0      0        2 
   1  chr1_19362404     ZHar    T    A        0      0        2 
   1  chr1_19362404   Sample    T    A        1      2        2 
   1  chr1_19375985     AAsi    T    C        0      0        2 
   1  chr1_19375985     AKia    T    C        0      0        2 
   1  chr1_19375985     AOna    T    C        0      0        2 
   1  chr1_19375985     ASom    T    C        0      0        2 
   1  chr1_19375985     HCab    T    C        0      0        2 
   1  chr1_19375985     HPrz    T    C        0      0        2 
   1  chr1_19375985     ZBoe    T    C        0      0        2 
   1  chr1_19375985     ZGre    T    C        0      0        2 
   1  chr1_19375985     ZHar    T    C        1      2        2 
   1  chr1_19375985   Sample    T    C        0      0        2 
   1  chr1_19378210     AAsi    T    C        0      0        2 
   1  chr1_19378210     AKia    T    C        0      0        2 
   1  chr1_19378210     AOna    T    C        0      0        2 
   1  chr1_19378210     ASom    T    C        0      0        2 
   1  chr1_19378210     HCab    T    C        1      2        2 
   1  chr1_19378210     HPrz    T    C        1      2        2 
   1  chr1_19378210     ZBoe    T    C        0      0        2 
   1  chr1_19378210     ZGre    T    C        0      0        2 
   1  chr1_19378210     ZHar    T    C        0      0        2 
   1  chr1_19378210   Sample    T    C        0      0        2 
   1  chr1_19383737     AAsi    C    T        0      0        2 
   1  chr1_19383737     AKia    C    T        0      0        2 
   1  chr1_19383737     AOna    C    T        0      0        2 
   1  chr1_19383737     ASom    C    T        0      0        2 
   1  chr1_19383737     HCab    C    T        0      0        2 
   1  chr1_19383737     HPrz    C    T        0      0        2 
   1  chr1_19383737     ZBoe    C    T        0      0        2 
   1  chr1_19383737     ZGre    C    T        0      0        2 
   1  chr1_19383737     ZHar    C    T        1      2        2 
   1  chr1_19383737   Sample    C    T        0      0        2 
   1  chr1_19384303     AAsi    A    G        0      0        2 
   1  chr1_19384303     AKia    A    G        0      0        2 
   1  chr1_19384303     AOna    A    G        0      0        2 
   1  chr1_19384303     ASom    A    G        0      0        2 
   1  chr1_19384303     HCab    A    G        0      0        2 
   1  chr1_19384303     HPrz    A    G        0      0        2 
   1  chr1_19384303     ZBoe    A    G      0.5      1        2 
   1  chr1_19384303     ZGre    A    G        0      0        2 
   1  chr1_19384303     ZHar    A    G        0      0        2 
   1  chr1_19384303   Sample    A    G        0      0        2 
   1  chr1_19388745     AAsi    G    A        0      0        2 
   1  chr1_19388745     AKia    G    A      0.5      1        2 
   1  chr1_19388745     AOna    G    A        0      0        2 
   1  chr1_19388745     ASom    G    A        0      0        2 
   1  chr1_19388745     HCab    G    A        0      0        2 
   1  chr1_19388745     HPrz    G    A        0      0        2 
   1  chr1_19388745     ZBoe    G    A        0      0        2 
   1  chr1_19388745     ZGre    G    A        0      0        2 
   1  chr1_19388745     ZHar    G    A        0      0        2 
   1  chr1_19388745   Sample    G    A        0      0        2 
   1  chr1_19390336     AAsi    T    G        0      0        2 
   1  chr1_19390336     AKia    T    G        0      0        2 
   1  chr1_19390336     AOna    T    G        0      0        2 
   1  chr1_19390336     ASom    T    G        0      0        2 
   1  chr1_19390336     HCab    T    G        1      2        2 
   1  chr1_19390336     HPrz    T    G        1      2        2 
   1  chr1_19390336     ZBoe    T    G        0      0        2 
   1  chr1_19390336     ZGre    T    G        0      0        2 
   1  chr1_19390336     ZHar    T    G        0      0        2 
   1  chr1_19390336   Sample    T    G        0      0        2 
   1  chr1_19395241     AAsi    T    C        0      0        2 
   1  chr1_19395241     AKia    T    C        0      0        2 
   1  chr1_19395241     AOna    T    C        1      2        2 
   1  chr1_19395241     ASom    T    C        0      0        2 
   1  chr1_19395241     HCab    T    C        0      0        2 
   1  chr1_19395241     HPrz    T    C        0      0        2 
   1  chr1_19395241     ZBoe    T    C        0      0        2 
   1  chr1_19395241     ZGre    T    C        0      0        2 
   1  chr1_19395241     ZHar    T    C        0      0        2 
   1  chr1_19395241   Sample    T    C        0      0        2 
   1  chr1_19396761     AAsi    G    A        0      0        2 
   1  chr1_19396761     AKia    G    A        0      0        2 
   1  chr1_19396761     AOna    G    A        0      0        2 
   1  chr1_19396761     ASom    G    A        0      0        2 
   1  chr1_19396761     HCab    G    A        0      0        2 
   1  chr1_19396761     HPrz    G    A        0      0        2 
   1  chr1_19396761     ZBoe    G    A        0      0        2 
   1  chr1_19396761     ZGre    G    A        0      0        2 
   1  chr1_19396761     ZHar    G    A        1      2        2 
   1  chr1_19396761   Sample    G    A        0      0        2 
   1  chr1_19402169     AAsi    C    A        0      0        2 
   1  chr1_19402169     AKia    C    A        1      2        2 
   1  chr1_19402169     AOna    C    A        0      0        2 
   1  chr1_19402169     ASom    C    A        0      0        2 
   1  chr1_19402169     HCab    C    A        0      0        2 
   1  chr1_19402169     HPrz    C    A        0      0        2 
   1  chr1_19402169     ZBoe    C    A        0      0        2 
   1  chr1_19402169     ZGre    C    A        0      0        2 
   1  chr1_19402169     ZHar    C    A        0      0        2 
   1  chr1_19402169   Sample    C    A        0      0        2 
   1  chr1_19414052     AAsi    A    C        0      0        2 
   1  chr1_19414052     AKia    A    C        0      0        2 
   1  chr1_19414052     AOna    A    C        0      0        2 
   1  chr1_19414052     ASom    A    C        0      0        2 
   1  chr1_19414052     HCab    A    C        1      2        2 
   1  chr1_19414052     HPrz    A    C      0.5      1        2 
   1  chr1_19414052     ZBoe    A    C        0      0        2 
   1  chr1_19414052     ZGre    A    C        0      0        2 
   1  chr1_19414052     ZHar    A    C        0      0        2 
   1  chr1_19414052   Sample    A    C        0      0        2 
   1  chr1_19418714     AAsi    G    T        0      0        2 
   1  chr1_19418714     AKia    G    T        0      0        2 
   1  chr1_19418714     AOna    G    T        0      0        2 
   1  chr1_19418714     ASom    G    T        0      0        2 
   1  chr1_19418714     HCab    G    T        0      0        2 
   1  chr1_19418714     HPrz    G    T        0      0        2 
   1  chr1_19418714     ZBoe    G    T      0.5      1        2 
   1  chr1_19418714     ZGre    G    T        0      0        2 
   1  chr1_19418714     ZHar    G    T        0      0        2 
   1  chr1_19418714   Sample    G    T        0      0        2 
   1  chr1_19426016     AAsi    C    A        0      0        2 
   1  chr1_19426016     AKia    C    A        0      0        2 
   1  chr1_19426016     AOna    C    A        0      0        2 
   1  chr1_19426016     ASom    C    A        0      0        2 
   1  chr1_19426016     HCab    C    A        1      2        2 
   1  chr1_19426016     HPrz    C    A        1      2        2 
   1  chr1_19426016     ZBoe    C    A        0      0        2 
   1  chr1_19426016     ZGre    C    A        0      0        2 
   1  chr1_19426016     ZHar    C    A        0      0        2 
   1  chr1_19426016   Sample    C    A        0      0        2 
   1  chr1_19426238     AAsi    C    T        0      0        2 
   1  chr1_19426238     AKia    C    T        1      2        2 
   1  chr1_19426238     AOna    C    T        1      2        2 
   1  chr1_19426238     ASom    C    T        0      0        2 
   1  chr1_19426238     HCab    C    T        0      0        2 
   1  chr1_19426238     HPrz    C    T        0      0        2 
   1  chr1_19426238     ZBoe    C    T        0      0        2 
   1  chr1_19426238     ZGre    C    T        0      0        2 
   1  chr1_19426238     ZHar    C    T        0      0        2 
   1  chr1_19426238   Sample    C    T        0      0        2 
   1  chr1_19428666     AAsi    G    A        0      0        2 
   1  chr1_19428666     AKia    G    A        0      0        2 
   1  chr1_19428666     AOna    G    A        0      0        2 
   1  chr1_19428666     ASom    G    A        0      0        2 
   1  chr1_19428666     HCab    G    A        0      0        2 
   1  chr1_19428666     HPrz    G    A        0      0        2 
   1  chr1_19428666     ZBoe    G    A      0.5      1        2 
   1  chr1_19428666     ZGre    G    A        0      0        2 
   1  chr1_19428666     ZHar    G    A        0      0        2 
   1  chr1_19428666   Sample    G    A        0      0        2 
   1  chr1_19436814     AAsi    T    A      0.5      1        2 
   1  chr1_19436814     AKia    T    A        0      0        2 
   1  chr1_19436814     AOna    T    A        0      0        2 
   1  chr1_19436814     ASom    T    A        1      2        2 
   1  chr1_19436814     HCab    T    A        0      0        2 
   1  chr1_19436814     HPrz    T    A        0      0        2 
   1  chr1_19436814     ZBoe    T    A        0      0        2 
   1  chr1_19436814     ZGre    T    A        0      0        2 
   1  chr1_19436814     ZHar    T    A        0      0        2 
   1  chr1_19436814   Sample    T    A        1      2        2 
   1  chr1_19443320     AAsi    G    A        0      0        2 
   1  chr1_19443320     AKia    G    A        0      0        2 
   1  chr1_19443320     AOna    G    A        0      0        2 
   1  chr1_19443320     ASom    G    A        0      0        2 
   1  chr1_19443320     HCab    G    A        1      2        2 
   1  chr1_19443320     HPrz    G    A        1      2        2 
   1  chr1_19443320     ZBoe    G    A        0      0        2 
   1  chr1_19443320     ZGre    G    A        0      0        2 
   1  chr1_19443320     ZHar    G    A        0      0        2 
   1  chr1_19443320   Sample    G    A        0      0        2 
   1  chr1_19443791     AAsi    T    C        0      0        2 
   1  chr1_19443791     AKia    T    C        0      0        2 
   1  chr1_19443791     AOna    T    C        1      2        2 
   1  chr1_19443791     ASom    T    C        0      0        2 
   1  chr1_19443791     HCab    T    C        0      0        2 
   1  chr1_19443791     HPrz    T    C        0      0        2 
   1  chr1_19443791     ZBoe    T    C        0      0        2 
   1  chr1_19443791     ZGre    T    C        0      0        2 
   1  chr1_19443791     ZHar    T    C        0      0        2 
   1  chr1_19443791   Sample    T    C        0      0        2 
   1  chr1_19446804     AAsi    A    G        0      0        2 
   1  chr1_19446804     AKia    A    G        0      0        2 
   1  chr1_19446804     AOna    A    G        0      0        2 
   1  chr1_19446804     ASom    A    G        0      0        2 
   1  chr1_19446804     HCab    A    G        0      0        2 
   1  chr1_19446804     HPrz    A    G        0      0        2 
   1  chr1_19446804     ZBoe    A    G        0      0        2 
   1  chr1_19446804     ZGre    A    G        0      0        2 
   1  chr1_19446804     ZHar    A    G        1      2        2 
   1  chr1_19446804   Sample    A    G        0      0        2 
   1  chr1_19448917     AAsi    A    G        0      0        2 
   1  chr1_19448917     AKia    A    G        0      0        2 
   1  chr1_19448917     AOna    A    G        0      0        2 
   1  chr1_19448917     ASom    A    G      0.5      1        2 
   1  chr1_19448917     HCab    A    G        0      0        2 
   1  chr1_19448917     HPrz    A    G        0      0        2 
   1  chr1_19448917     ZBoe    A    G        0      0        2 
   1  chr1_19448917     ZGre    A    G        0      0        2 
   1  chr1_19448917     ZHar    A    G        0      0        2 
   1  chr1_19448917   Sample    A    G        0      0        2 
   1  chr1_19449563     AAsi    T    C      0.5      1        2 
   1  chr1_19449563     AKia    T    C        0      0        2 
   1  chr1_19449563     AOna    T    C        0      0        2 
   1  chr1_19449563     ASom    T    C        0      0        2 
   1  chr1_19449563     HCab    T    C        0      0        2 
   1  chr1_19449563     HPrz    T    C        0      0        2 
   1  chr1_19449563     ZBoe    T    C        0      0        2 
   1  chr1_19449563     ZGre    T    C        0      0        2 
   1  chr1_19449563     ZHar    T    C        0      0        2 
   1  chr1_19449563   Sample    T    C        1      2        2 
   1  chr1_19451441     AAsi    G    C        0      0        2 
   1  chr1_19451441     AKia    G    C        0      0        2 
   1  chr1_19451441     AOna    G    C        0      0        2 
   1  chr1_19451441     ASom    G    C        0      0        2 
   1  chr1_19451441     HCab    G    C        0      0        2 
   1  chr1_19451441     HPrz    G    C        0      0        2 
   1  chr1_19451441     ZBoe    G    C      0.5      1        2 
   1  chr1_19451441     ZGre    G    C        0      0        2 
   1  chr1_19451441     ZHar    G    C        0      0        2 
   1  chr1_19451441   Sample    G    C        0      0        2 
   1  chr1_19460035     AAsi    G    A        0      0        2 
   1  chr1_19460035     AKia    G    A        0      0        2 
   1  chr1_19460035     AOna    G    A        0      0        2 
   1  chr1_19460035     ASom    G    A        0      0        2 
   1  chr1_19460035     HCab    G    A        0      0        2 
   1  chr1_19460035     HPrz    G    A        0      0        2 
   1  chr1_19460035     ZBoe    G    A        0      0        2 
   1  chr1_19460035     ZGre    G    A      0.5      1        2 
   1  chr1_19460035     ZHar    G    A        0      0        2 
   1  chr1_19460035   Sample    G    A        0      0        2 
   1  chr1_19467228     AAsi    T    A        0      0        2 
   1  chr1_19467228     AKia    T    A        0      0        2 
   1  chr1_19467228     AOna    T    A        0      0        2 
   1  chr1_19467228     ASom    T    A        0      0        2 
   1  chr1_19467228     HCab    T    A        1      2        2 
   1  chr1_19467228     HPrz    T    A        1      2        2 
   1  chr1_19467228     ZBoe    T    A        0      0        2 
   1  chr1_19467228     ZGre    T    A        0      0        2 
   1  chr1_19467228     ZHar    T    A        0      0        2 
   1  chr1_19467228   Sample    T    A        0      0        2 
   1  chr1_19469880     AAsi    T    A        1      2        2 
   1  chr1_19469880     AKia    T    A        0      0        2 
   1  chr1_19469880     AOna    T    A        0      0        2 
   1  chr1_19469880     ASom    T    A        0      0        2 
   1  chr1_19469880     HCab    T    A        0      0        2 
   1  chr1_19469880     HPrz    T    A        0      0        2 
   1  chr1_19469880     ZBoe    T    A        0      0        2 
   1  chr1_19469880     ZGre    T    A        0      0        2 
   1  chr1_19469880     ZHar    T    A        0      0        2 
   1  chr1_19469880   Sample    T    A        1      2        2 
   1  chr1_19472382     AAsi    C    A        0      0        2 
   1  chr1_19472382     AKia    C    A        0      0        2 
   1  chr1_19472382     AOna    C    A        0      0        2 
   1  chr1_19472382     ASom    C    A        0      0        2 
   1  chr1_19472382     HCab    C    A        1      2        2 
   1  chr1_19472382     HPrz    C    A        1      2        2 
   1  chr1_19472382     ZBoe    C    A        0      0        2 
   1  chr1_19472382     ZGre    C    A        0      0        2 
   1  chr1_19472382     ZHar    C    A        0      0        2 
   1  chr1_19472382   Sample    C    A        0      0        2 
   1  chr1_19476214     AAsi    C    A        0      0        2 
   1  chr1_19476214     AKia    C    A        0      0        2 
   1  chr1_19476214     AOna    C    A        0      0        2 
   1  chr1_19476214     ASom    C    A        0      0        2 
   1  chr1_19476214     HCab    C    A        1      2        2 
   1  chr1_19476214     HPrz    C    A        1      2        2 
   1  chr1_19476214     ZBoe    C    A        0      0        2 
   1  chr1_19476214     ZGre    C    A        0      0        2 
   1  chr1_19476214     ZHar    C    A        0      0        2 
   1  chr1_19476214   Sample    C    A        0      0        2 
   1  chr1_19481416     AAsi    G    A        0      0        2 
   1  chr1_19481416     AKia    G    A        0      0        2 
   1  chr1_19481416     AOna    G    A        0      0        2 
   1  chr1_19481416     ASom    G    A        0      0        2 
   1  chr1_19481416     HCab    G    A        0      0        2 
   1  chr1_19481416     HPrz    G    A        0      0        2 
   1  chr1_19481416     ZBoe    G    A        1      2        2 
   1  chr1_19481416     ZGre    G    A        0      0        2 
   1  chr1_19481416     ZHar    G    A        0      0        2 
   1  chr1_19481416   Sample    G    A        0      0        2 
   1  chr1_19482762     AAsi    G    C        0      0        2 
   1  chr1_19482762     AKia    G    C        0      0        2 
   1  chr1_19482762     AOna    G    C        0      0        2 
   1  chr1_19482762     ASom    G    C        0      0        2 
   1  chr1_19482762     HCab    G    C        0      0        2 
   1  chr1_19482762     HPrz    G    C        0      0        2 
   1  chr1_19482762     ZBoe    G    C        1      2        2 
   1  chr1_19482762     ZGre    G    C        0      0        2 
   1  chr1_19482762     ZHar    G    C        0      0        2 
   1  chr1_19482762   Sample    G    C        0      0        2 
   1  chr1_19490239     AAsi    C    T        0      0        2 
   1  chr1_19490239     AKia    C    T      0.5      1        2 
   1  chr1_19490239     AOna    C    T        1      2        2 
   1  chr1_19490239     ASom    C    T        0      0        2 
   1  chr1_19490239     HCab    C    T        0      0        2 
   1  chr1_19490239     HPrz    C    T        0      0        2 
   1  chr1_19490239     ZBoe    C    T        0      0        2 
   1  chr1_19490239     ZGre    C    T        0      0        2 
   1  chr1_19490239     ZHar    C    T        0      0        2 
   1  chr1_19490239   Sample    C    T        0      0        2 
   1  chr1_19496288     AAsi    A    G        0      0        2 
   1  chr1_19496288     AKia    A    G        0      0        2 
   1  chr1_19496288     AOna    A    G        0      0        2 
   1  chr1_19496288     ASom    A    G        0      0        2 
   1  chr1_19496288     HCab    A    G        0      0        2 
   1  chr1_19496288     HPrz    A    G        0      0        2 
   1  chr1_19496288     ZBoe    A    G      0.5      1        2 
   1  chr1_19496288     ZGre    A    G        0      0        2 
   1  chr1_19496288     ZHar    A    G        0      0        2 
   1  chr1_19496288   Sample    A    G        0      0        2 
   1  chr1_19507099     AAsi    T    C        0      0        2 
   1  chr1_19507099     AKia    T    C        0      0        2 
   1  chr1_19507099     AOna    T    C        0      0        2 
   1  chr1_19507099     ASom    T    C        0      0        2 
   1  chr1_19507099     HCab    T    C        0      0        2 
   1  chr1_19507099     HPrz    T    C        0      0        2 
   1  chr1_19507099     ZBoe    T    C        0      0        2 
   1  chr1_19507099     ZGre    T    C      0.5      1        2 
   1  chr1_19507099     ZHar    T    C        0      0        2 
   1  chr1_19507099   Sample    T    C        0      0        2 
   1  chr1_19519211     AAsi    G    T        0      0        2 
   1  chr1_19519211     AKia    G    T        0      0        2 
   1  chr1_19519211     AOna    G    T        0      0        2 
   1  chr1_19519211     ASom    G    T        0      0        2 
   1  chr1_19519211     HCab    G    T        0      0        2 
   1  chr1_19519211     HPrz    G    T        0      0        2 
   1  chr1_19519211     ZBoe    G    T        0      0        2 
   1  chr1_19519211     ZGre    G    T      0.5      1        2 
   1  chr1_19519211     ZHar    G    T        0      0        2 
   1  chr1_19519211   Sample    G    T        0      0        2 
   1  chr1_19523885     AAsi    A    G        1      2        2 
   1  chr1_19523885     AKia    A    G        0      0        2 
   1  chr1_19523885     AOna    A    G        0      0        2 
   1  chr1_19523885     ASom    A    G        1      2        2 
   1  chr1_19523885     HCab    A    G        1      2        2 
   1  chr1_19523885     HPrz    A    G        1      2        2 
   1  chr1_19523885     ZBoe    A    G        0      0        2 
   1  chr1_19523885     ZGre    A    G        0      0        2 
   1  chr1_19523885     ZHar    A    G        0      0        2 
   1  chr1_19523885   Sample    A    G        1      2        2 
   1  chr1_19528074     AAsi    A    C        1      2        2 
   1  chr1_19528074     AKia    A    C        0      0        2 
   1  chr1_19528074     AOna    A    C        0      0        2 
   1  chr1_19528074     ASom    A    C        1      2        2 
   1  chr1_19528074     HCab    A    C        1      2        2 
   1  chr1_19528074     HPrz    A    C        1      2        2 
   1  chr1_19528074     ZBoe    A    C        0      0        2 
   1  chr1_19528074     ZGre    A    C        0      0        2 
   1  chr1_19528074     ZHar    A    C        0      0        2 
   1  chr1_19528074   Sample    A    C        1      2        2 
   1  chr1_19530530     AAsi    C    T        1      2        2 
   1  chr1_19530530     AKia    C    T        0      0        2 
   1  chr1_19530530     AOna    C    T        0      0        2 
   1  chr1_19530530     ASom    C    T        1      2        2 
   1  chr1_19530530     HCab    C    T        1      2        2 
   1  chr1_19530530     HPrz    C    T        1      2        2 
   1  chr1_19530530     ZBoe    C    T        0      0        2 
   1  chr1_19530530     ZGre    C    T        0      0        2 
   1  chr1_19530530     ZHar    C    T        0      0        2 
   1  chr1_19530530   Sample    C    T        1      2        2 
   1  chr1_19532575     AAsi    T    A        0      0        2 
   1  chr1_19532575     AKia    T    A        0      0        2 
   1  chr1_19532575     AOna    T    A        1      2        2 
   1  chr1_19532575     ASom    T    A        0      0        2 
   1  chr1_19532575     HCab    T    A        0      0        2 
   1  chr1_19532575     HPrz    T    A        0      0        2 
   1  chr1_19532575     ZBoe    T    A        0      0        2 
   1  chr1_19532575     ZGre    T    A        0      0        2 
   1  chr1_19532575     ZHar    T    A        0      0        2 
   1  chr1_19532575   Sample    T    A        0      0        2 
   1  chr1_19533796     AAsi    G    A        0      0        2 
   1  chr1_19533796     AKia    G    A        0      0        2 
   1  chr1_19533796     AOna    G    A        0      0        2 
   1  chr1_19533796     ASom    G    A        0      0        2 
   1  chr1_19533796     HCab    G    A        1      2        2 
   1  chr1_19533796     HPrz    G    A        1      2        2 
   1  chr1_19533796     ZBoe    G    A        0      0        2 
   1  chr1_19533796     ZGre    G    A        0      0        2 
   1  chr1_19533796     ZHar    G    A        0      0        2 
   1  chr1_19533796   Sample    G    A        0      0        2 
   1  chr1_19537956     AAsi    A    G        0      0        2 
   1  chr1_19537956     AKia    A    G        0      0        2 
   1  chr1_19537956     AOna    A    G        0      0        2 
   1  chr1_19537956     ASom    A    G        0      0        2 
   1  chr1_19537956     HCab    A    G        0      0        2 
   1  chr1_19537956     HPrz    A    G      0.5      1        2 
   1  chr1_19537956     ZBoe    A    G        0      0        2 
   1  chr1_19537956     ZGre    A    G        0      0        2 
   1  chr1_19537956     ZHar    A    G        0      0        2 
   1  chr1_19537956   Sample    A    G        0      0        2 
   1  chr1_19538335     AAsi    T    C        0      0        2 
   1  chr1_19538335     AKia    T    C        0      0        2 
   1  chr1_19538335     AOna    T    C        0      0        2 
   1  chr1_19538335     ASom    T    C        0      0        2 
   1  chr1_19538335     HCab    T    C        1      2        2 
   1  chr1_19538335     HPrz    T    C      0.5      1        2 
   1  chr1_19538335     ZBoe    T    C        0      0        2 
   1  chr1_19538335     ZGre    T    C        0      0        2 
   1  chr1_19538335     ZHar    T    C        0      0        2 
   1  chr1_19538335   Sample    T    C        0      0        2 
   1  chr1_19543365     AAsi    T    C        0      0        2 
   1  chr1_19543365     AKia    T    C        0      0        2 
   1  chr1_19543365     AOna    T    C        0      0        2 
   1  chr1_19543365     ASom    T    C        0      0        2 
   1  chr1_19543365     HCab    T    C      0.5      1        2 
   1  chr1_19543365     HPrz    T    C      0.5      1        2 
   1  chr1_19543365     ZBoe    T    C        0      0        2 
   1  chr1_19543365     ZGre    T    C        0      0        2 
   1  chr1_19543365     ZHar    T    C        0      0        2 
   1  chr1_19543365   Sample    T    C        0      0        2 
   1  chr1_19548902     AAsi    A    G        0      0        2 
   1  chr1_19548902     AKia    A    G        0      0        2 
   1  chr1_19548902     AOna    A    G        0      0        2 
   1  chr1_19548902     ASom    A    G        0      0        2 
   1  chr1_19548902     HCab    A    G        1      2        2 
   1  chr1_19548902     HPrz    A    G        1      2        2 
   1  chr1_19548902     ZBoe    A    G        0      0        2 
   1  chr1_19548902     ZGre    A    G        0      0        2 
   1  chr1_19548902     ZHar    A    G        0      0        2 
   1  chr1_19548902   Sample    A    G        0      0        2 
   1  chr1_19568903     AAsi    T    C        0      0        2 
   1  chr1_19568903     AKia    T    C        0      0        2 
   1  chr1_19568903     AOna    T    C        0      0        2 
   1  chr1_19568903     ASom    T    C        0      0        2 
   1  chr1_19568903     HCab    T    C        0      0        2 
   1  chr1_19568903     HPrz    T    C        0      0        2 
   1  chr1_19568903     ZBoe    T    C        0      0        2 
   1  chr1_19568903     ZGre    T    C        0      0        2 
   1  chr1_19568903     ZHar    T    C        1      2        2 
   1  chr1_19568903   Sample    T    C        0      0        2 
   1  chr1_19571304     AAsi    T    C        0      0        2 
   1  chr1_19571304     AKia    T    C        0      0        2 
   1  chr1_19571304     AOna    T    C        0      0        2 
   1  chr1_19571304     ASom    T    C        1      2        2 
   1  chr1_19571304     HCab    T    C        0      0        2 
   1  chr1_19571304     HPrz    T    C        0      0        2 
   1  chr1_19571304     ZBoe    T    C        0      0        2 
   1  chr1_19571304     ZGre    T    C        0      0        2 
   1  chr1_19571304     ZHar    T    C        0      0        2 
   1  chr1_19571304   Sample    T    C        0      0        2 
   1  chr1_19574424     AAsi    G    A        0      0        2 
   1  chr1_19574424     AKia    G    A        1      2        2 
   1  chr1_19574424     AOna    G    A        0      0        2 
   1  chr1_19574424     ASom    G    A        0      0        2 
   1  chr1_19574424     HCab    G    A        0      0        2 
   1  chr1_19574424     HPrz    G    A        0      0        2 
   1  chr1_19574424     ZBoe    G    A        0      0        2 
   1  chr1_19574424     ZGre    G    A        0      0        2 
   1  chr1_19574424     ZHar    G    A        0      0        2 
   1  chr1_19574424   Sample    G    A        0      0        2 
   1  chr1_19576747     AAsi    T    C        0      0        2 
   1  chr1_19576747     AKia    T    C        0      0        2 
   1  chr1_19576747     AOna    T    C        0      0        2 
   1  chr1_19576747     ASom    T    C        0      0        2 
   1  chr1_19576747     HCab    T    C        0      0        2 
   1  chr1_19576747     HPrz    T    C        0      0        2 
   1  chr1_19576747     ZBoe    T    C        0      0        2 
   1  chr1_19576747     ZGre    T    C        1      2        2 
   1  chr1_19576747     ZHar    T    C        0      0        2 
   1  chr1_19576747   Sample    T    C        0      0        2 
   1  chr1_19577048     AAsi    C    G        0      0        2 
   1  chr1_19577048     AKia    C    G        0      0        2 
   1  chr1_19577048     AOna    C    G        0      0        2 
   1  chr1_19577048     ASom    C    G        0      0        2 
   1  chr1_19577048     HCab    C    G        1      2        2 
   1  chr1_19577048     HPrz    C    G        1      2        2 
   1  chr1_19577048     ZBoe    C    G        0      0        2 
   1  chr1_19577048     ZGre    C    G        0      0        2 
   1  chr1_19577048     ZHar    C    G        0      0        2 
   1  chr1_19577048   Sample    C    G        0      0        2 
   1  chr1_19581387     AAsi    G    T        0      0        2 
   1  chr1_19581387     AKia    G    T        0      0        2 
   1  chr1_19581387     AOna    G    T        1      2        2 
   1  chr1_19581387     ASom    G    T        0      0        2 
   1  chr1_19581387     HCab    G    T        0      0        2 
   1  chr1_19581387     HPrz    G    T        0      0        2 
   1  chr1_19581387     ZBoe    G    T        0      0        2 
   1  chr1_19581387     ZGre    G    T        0      0        2 
   1  chr1_19581387     ZHar    G    T        0      0        2 
   1  chr1_19581387   Sample    G    T        0      0        2 
   1  chr1_19581438     AAsi    G    T        0      0        2 
   1  chr1_19581438     AKia    G    T        0      0        2 
   1  chr1_19581438     AOna    G    T        0      0        2 
   1  chr1_19581438     ASom    G    T        0      0        2 
   1  chr1_19581438     HCab    G    T        0      0        2 
   1  chr1_19581438     HPrz    G    T      0.5      1        2 
   1  chr1_19581438     ZBoe    G    T        0      0        2 
   1  chr1_19581438     ZGre    G    T        0      0        2 
   1  chr1_19581438     ZHar    G    T        0      0        2 
   1  chr1_19581438   Sample    G    T        0      0        2 
   1  chr1_19581798     AAsi    A    G        0      0        2 
   1  chr1_19581798     AKia    A    G        0      0        2 
   1  chr1_19581798     AOna    A    G        0      0        2 
   1  chr1_19581798     ASom    A    G        0      0        2 
   1  chr1_19581798     HCab    A    G        1      2        2 
   1  chr1_19581798     HPrz    A    G        1      2        2 
   1  chr1_19581798     ZBoe    A    G        0      0        2 
   1  chr1_19581798     ZGre    A    G        0      0        2 
   1  chr1_19581798     ZHar    A    G        0      0        2 
   1  chr1_19581798   Sample    A    G        0      0        2 
   1  chr1_19584238     AAsi    T    C        0      0        2 
   1  chr1_19584238     AKia    T    C        0      0        2 
   1  chr1_19584238     AOna    T    C        0      0        2 
   1  chr1_19584238     ASom    T    C        0      0        2 
   1  chr1_19584238     HCab    T    C        1      2        2 
   1  chr1_19584238     HPrz    T    C        1      2        2 
   1  chr1_19584238     ZBoe    T    C        0      0        2 
   1  chr1_19584238     ZGre    T    C        0      0        2 
   1  chr1_19584238     ZHar    T    C        0      0        2 
   1  chr1_19584238   Sample    T    C        0      0        2 
   1  chr1_19584915     AAsi    T    C        0      0        2 
   1  chr1_19584915     AKia    T    C        0      0        2 
   1  chr1_19584915     AOna    T    C        0      0        2 
   1  chr1_19584915     ASom    T    C        0      0        2 
   1  chr1_19584915     HCab    T    C        0      0        2 
   1  chr1_19584915     HPrz    T    C        0      0        2 
   1  chr1_19584915     ZBoe    T    C        0      0        2 
   1  chr1_19584915     ZGre    T    C        1      2        2 
   1  chr1_19584915     ZHar    T    C        0      0        2 
   1  chr1_19584915   Sample    T    C        0      0        2 
   1  chr1_19586660     AAsi    C    T        0      0        2 
   1  chr1_19586660     AKia    C    T        1      2        2 
   1  chr1_19586660     AOna    C    T        0      0        2 
   1  chr1_19586660     ASom    C    T        0      0        2 
   1  chr1_19586660     HCab    C    T        0      0        2 
   1  chr1_19586660     HPrz    C    T        0      0        2 
   1  chr1_19586660     ZBoe    C    T        1      2        2 
   1  chr1_19586660     ZGre    C    T        1      2        2 
   1  chr1_19586660     ZHar    C    T        1      2        2 
   1  chr1_19586660   Sample    C    T        0      0        2 
   1  chr1_19590597     AAsi    A    G        0      0        2 
   1  chr1_19590597     AKia    A    G        0      0        2 
   1  chr1_19590597     AOna    A    G        0      0        2 
   1  chr1_19590597     ASom    A    G        0      0        2 
   1  chr1_19590597     HCab    A    G        1      2        2 
   1  chr1_19590597     HPrz    A    G        1      2        2 
   1  chr1_19590597     ZBoe    A    G        0      0        2 
   1  chr1_19590597     ZGre    A    G        0      0        2 
   1  chr1_19590597     ZHar    A    G        0      0        2 
   1  chr1_19590597   Sample    A    G        0      0        2 
   1  chr1_19593696     AAsi    T    C        0      0        2 
   1  chr1_19593696     AKia    T    C        1      2        2 
   1  chr1_19593696     AOna    T    C        0      0        2 
   1  chr1_19593696     ASom    T    C        0      0        2 
   1  chr1_19593696     HCab    T    C        0      0        2 
   1  chr1_19593696     HPrz    T    C        0      0        2 
   1  chr1_19593696     ZBoe    T    C        0      0        2 
   1  chr1_19593696     ZGre    T    C        0      0        2 
   1  chr1_19593696     ZHar    T    C        0      0        2 
   1  chr1_19593696   Sample    T    C        0      0        2 
   1  chr1_19597346     AAsi    A    G        0      0        2 
   1  chr1_19597346     AKia    A    G        0      0        2 
   1  chr1_19597346     AOna    A    G        1      2        2 
   1  chr1_19597346     ASom    A    G        0      0        2 
   1  chr1_19597346     HCab    A    G        0      0        2 
   1  chr1_19597346     HPrz    A    G        0      0        2 
   1  chr1_19597346     ZBoe    A    G        0      0        2 
   1  chr1_19597346     ZGre    A    G        0      0        2 
   1  chr1_19597346     ZHar    A    G        0      0        2 
   1  chr1_19597346   Sample    A    G        0      0        2 
   1  chr1_19601397     AAsi    C    A        0      0        2 
   1  chr1_19601397     AKia    C    A        1      2        2 
   1  chr1_19601397     AOna    C    A        0      0        2 
   1  chr1_19601397     ASom    C    A        0      0        2 
   1  chr1_19601397     HCab    C    A        0      0        2 
   1  chr1_19601397     HPrz    C    A        0      0        2 
   1  chr1_19601397     ZBoe    C    A        1      2        2 
   1  chr1_19601397     ZGre    C    A        1      2        2 
   1  chr1_19601397     ZHar    C    A        1      2        2 
   1  chr1_19601397   Sample    C    A        0      0        2 
   1  chr1_19605260     AAsi    C    T        0      0        2 
   1  chr1_19605260     AKia    C    T        0      0        2 
   1  chr1_19605260     AOna    C    T        1      2        2 
   1  chr1_19605260     ASom    C    T        0      0        2 
   1  chr1_19605260     HCab    C    T        0      0        2 
   1  chr1_19605260     HPrz    C    T        0      0        2 
   1  chr1_19605260     ZBoe    C    T        0      0        2 
   1  chr1_19605260     ZGre    C    T      0.5      1        2 
   1  chr1_19605260     ZHar    C    T        0      0        2 
   1  chr1_19605260   Sample    C    T        0      0        2 
   1  chr1_19607290     AAsi    C    T        0      0        2 
   1  chr1_19607290     AKia    C    T        1      2        2 
   1  chr1_19607290     AOna    C    T        0      0        2 
   1  chr1_19607290     ASom    C    T        0      0        2 
   1  chr1_19607290     HCab    C    T        0      0        2 
   1  chr1_19607290     HPrz    C    T        0      0        2 
   1  chr1_19607290     ZBoe    C    T        0      0        2 
   1  chr1_19607290     ZGre    C    T        0      0        2 
   1  chr1_19607290     ZHar    C    T        0      0        2 
   1  chr1_19607290   Sample    C    T        0      0        2 
   1  chr1_19611680     AAsi    T    C        0      0        2 
   1  chr1_19611680     AKia    T    C        0      0        2 
   1  chr1_19611680     AOna    T    C        0      0        2 
   1  chr1_19611680     ASom    T    C        0      0        2 
   1  chr1_19611680     HCab    T    C        1      2        2 
   1  chr1_19611680     HPrz    T    C        1      2        2 
   1  chr1_19611680     ZBoe    T    C        0      0        2 
   1  chr1_19611680     ZGre    T    C        0      0        2 
   1  chr1_19611680     ZHar    T    C        0      0        2 
   1  chr1_19611680   Sample    T    C        0      0        2 
   1  chr1_19611785     AAsi    T    C        0      0        2 
   1  chr1_19611785     AKia    T    C        0      0        2 
   1  chr1_19611785     AOna    T    C        0      0        2 
   1  chr1_19611785     ASom    T    C        0      0        2 
   1  chr1_19611785     HCab    T    C        1      2        2 
   1  chr1_19611785     HPrz    T    C        1      2        2 
   1  chr1_19611785     ZBoe    T    C        0      0        2 
   1  chr1_19611785     ZGre    T    C        0      0        2 
   1  chr1_19611785     ZHar    T    C        0      0        2 
   1  chr1_19611785   Sample    T    C        0      0        2 
   1  chr1_19612458     AAsi    G    A        0      0        2 
   1  chr1_19612458     AKia    G    A        0      0        2 
   1  chr1_19612458     AOna    G    A        0      0        2 
   1  chr1_19612458     ASom    G    A        0      0        2 
   1  chr1_19612458     HCab    G    A        1      2        2 
   1  chr1_19612458     HPrz    G    A        1      2        2 
   1  chr1_19612458     ZBoe    G    A        0      0        2 
   1  chr1_19612458     ZGre    G    A        0      0        2 
   1  chr1_19612458     ZHar    G    A        0      0        2 
   1  chr1_19612458   Sample    G    A        0      0        2 
   1  chr1_19615888     AAsi    A    T        0      0        2 
   1  chr1_19615888     AKia    A    T        0      0        2 
   1  chr1_19615888     AOna    A    T        0      0        2 
   1  chr1_19615888     ASom    A    T        0      0        2 
   1  chr1_19615888     HCab    A    T        1      2        2 
   1  chr1_19615888     HPrz    A    T        1      2        2 
   1  chr1_19615888     ZBoe    A    T        0      0        2 
   1  chr1_19615888     ZGre    A    T        0      0        2 
   1  chr1_19615888     ZHar    A    T        0      0        2 
   1  chr1_19615888   Sample    A    T        0      0        2 
   1  chr1_19618308     AAsi    T    C        0      0        2 
   1  chr1_19618308     AKia    T    C        0      0        2 
   1  chr1_19618308     AOna    T    C        0      0        2 
   1  chr1_19618308     ASom    T    C        0      0        2 
   1  chr1_19618308     HCab    T    C        0      0        2 
   1  chr1_19618308     HPrz    T    C      0.5      1        2 
   1  chr1_19618308     ZBoe    T    C        0      0        2 
   1  chr1_19618308     ZGre    T    C        0      0        2 
   1  chr1_19618308     ZHar    T    C        0      0        2 
   1  chr1_19618308   Sample    T    C        0      0        2 
   1  chr1_19619211     AAsi    T    G        0      0        2 
   1  chr1_19619211     AKia    T    G        0      0        2 
   1  chr1_19619211     AOna    T    G        1      2        2 
   1  chr1_19619211     ASom    T    G        0      0        2 
   1  chr1_19619211     HCab    T    G        0      0        2 
   1  chr1_19619211     HPrz    T    G        0      0        2 
   1  chr1_19619211     ZBoe    T    G        0      0        2 
   1  chr1_19619211     ZGre    T    G        0      0        2 
   1  chr1_19619211     ZHar    T    G        0      0        2 
   1  chr1_19619211   Sample    T    G        0      0        2 
   1  chr1_19628247     AAsi    G    C        0      0        2 
   1  chr1_19628247     AKia    G    C        0      0        2 
   1  chr1_19628247     AOna    G    C        1      2        2 
   1  chr1_19628247     ASom    G    C        0      0        2 
   1  chr1_19628247     HCab    G    C        0      0        2 
   1  chr1_19628247     HPrz    G    C        0      0        2 
   1  chr1_19628247     ZBoe    G    C        0      0        2 
   1  chr1_19628247     ZGre    G    C        0      0        2 
   1  chr1_19628247     ZHar    G    C        0      0        2 
   1  chr1_19628247   Sample    G    C        0      0        2 
   1  chr1_19635542     AAsi    T    C        0      0        2 
   1  chr1_19635542     AKia    T    C        0      0        2 
   1  chr1_19635542     AOna    T    C        0      0        2 
   1  chr1_19635542     ASom    T    C        0      0        2 
   1  chr1_19635542     HCab    T    C        0      0        2 
   1  chr1_19635542     HPrz    T    C        0      0        2 
   1  chr1_19635542     ZBoe    T    C      0.5      1        2 
   1  chr1_19635542     ZGre    T    C        0      0        2 
   1  chr1_19635542     ZHar    T    C        0      0        2 
   1  chr1_19635542   Sample    T    C        0      0        2 
   1  chr1_19637606     AAsi    A    T        0      0        2 
   1  chr1_19637606     AKia    A    T        0      0        2 
   1  chr1_19637606     AOna    A    T        1      2        2 
   1  chr1_19637606     ASom    A    T        0      0        2 
   1  chr1_19637606     HCab    A    T        0      0        2 
   1  chr1_19637606     HPrz    A    T        0      0        2 
   1  chr1_19637606     ZBoe    A    T        0      0        2 
   1  chr1_19637606     ZGre    A    T        0      0        2 
   1  chr1_19637606     ZHar    A    T        0      0        2 
   1  chr1_19637606   Sample    A    T        0      0        2 
   1  chr1_19639134     AAsi    T    C        1      2        2 
   1  chr1_19639134     AKia    T    C        0      0        2 
   1  chr1_19639134     AOna    T    C        0      0        2 
   1  chr1_19639134     ASom    T    C        1      2        2 
   1  chr1_19639134     HCab    T    C        0      0        2 
   1  chr1_19639134     HPrz    T    C        0      0        2 
   1  chr1_19639134     ZBoe    T    C        0      0        2 
   1  chr1_19639134     ZGre    T    C        0      0        2 
   1  chr1_19639134     ZHar    T    C        0      0        2 
   1  chr1_19639134   Sample    T    C        1      2        2 
   1  chr1_19645710     AAsi    A    G        0      0        2 
   1  chr1_19645710     AKia    A    G        0      0        2 
   1  chr1_19645710     AOna    A    G        0      0        2 
   1  chr1_19645710     ASom    A    G        0      0        2 
   1  chr1_19645710     HCab    A    G        0      0        2 
   1  chr1_19645710     HPrz    A    G        0      0        2 
   1  chr1_19645710     ZBoe    A    G      0.5      1        2 
   1  chr1_19645710     ZGre    A    G        0      0        2 
   1  chr1_19645710     ZHar    A    G        0      0        2 
   1  chr1_19645710   Sample    A    G        0      0        2 
   1  chr1_19646374     AAsi    A    G      0.5      1        2 
   1  chr1_19646374     AKia    A    G        0      0        2 
   1  chr1_19646374     AOna    A    G        0      0        2 
   1  chr1_19646374     ASom    A    G        0      0        2 
   1  chr1_19646374     HCab    A    G        0      0        2 
   1  chr1_19646374     HPrz    A    G        0      0        2 
   1  chr1_19646374     ZBoe    A    G        0      0        2 
   1  chr1_19646374     ZGre    A    G        0      0        2 
   1  chr1_19646374     ZHar    A    G        0      0        2 
   1  chr1_19646374   Sample    A    G        0      0        2 
   1  chr1_19649889     AAsi    C    T        0      0        2 
   1  chr1_19649889     AKia    C    T        0      0        2 
   1  chr1_19649889     AOna    C    T        0      0        2 
   1  chr1_19649889     ASom    C    T        0      0        2 
   1  chr1_19649889     HCab    C    T        0      0        2 
   1  chr1_19649889     HPrz    C    T        0      0        2 
   1  chr1_19649889     ZBoe    C    T        0      0        2 
   1  chr1_19649889     ZGre    C    T      0.5      1        2 
   1  chr1_19649889     ZHar    C    T        0      0        2 
   1  chr1_19649889   Sample    C    T        0      0        2 
   1  chr1_19650314     AAsi    T    A        0      0        2 
   1  chr1_19650314     AKia    T    A        0      0        2 
   1  chr1_19650314     AOna    T    A        0      0        2 
   1  chr1_19650314     ASom    T    A        0      0        2 
   1  chr1_19650314     HCab    T    A      0.5      1        2 
   1  chr1_19650314     HPrz    T    A        0      0        2 
   1  chr1_19650314     ZBoe    T    A        0      0        2 
   1  chr1_19650314     ZGre    T    A        0      0        2 
   1  chr1_19650314     ZHar    T    A        0      0        2 
   1  chr1_19650314   Sample    T    A        0      0        2 
   1  chr1_19652270     AAsi    G    A        0      0        2 
   1  chr1_19652270     AKia    G    A        0      0        2 
   1  chr1_19652270     AOna    G    A        0      0        2 
   1  chr1_19652270     ASom    G    A        0      0        2 
   1  chr1_19652270     HCab    G    A        0      0        2 
   1  chr1_19652270     HPrz    G    A        0      0        2 
   1  chr1_19652270     ZBoe    G    A        0      0        2 
   1  chr1_19652270     ZGre    G    A      0.5      1        2 
   1  chr1_19652270     ZHar    G    A        0      0        2 
   1  chr1_19652270   Sample    G    A        0      0        2 
   1  chr1_19654217     AAsi    T    C        0      0        2 
   1  chr1_19654217     AKia    T    C        0      0        2 
   1  chr1_19654217     AOna    T    C        0      0        2 
   1  chr1_19654217     ASom    T    C        0      0        2 
   1  chr1_19654217     HCab    T    C        1      2        2 
   1  chr1_19654217     HPrz    T    C        1      2        2 
   1  chr1_19654217     ZBoe    T    C        0      0        2 
   1  chr1_19654217     ZGre    T    C        0      0        2 
   1  chr1_19654217     ZHar    T    C        0      0        2 
   1  chr1_19654217   Sample    T    C        0      0        2 
   1  chr1_19676436     AAsi    G    T        0      0        2 
   1  chr1_19676436     AKia    G    T        0      0        2 
   1  chr1_19676436     AOna    G    T        0      0        2 
   1  chr1_19676436     ASom    G    T        0      0        2 
   1  chr1_19676436     HCab    G    T        0      0        2 
   1  chr1_19676436     HPrz    G    T        0      0        2 
   1  chr1_19676436     ZBoe    G    T        0      0        2 
   1  chr1_19676436     ZGre    G    T        0      0        2 
   1  chr1_19676436     ZHar    G    T        1      2        2 
   1  chr1_19676436   Sample    G    T        0      0        2 
   1  chr1_19678311     AAsi    A    G        0      0        2 
   1  chr1_19678311     AKia    A    G        0      0        2 
   1  chr1_19678311     AOna    A    G        0      0        2 
   1  chr1_19678311     ASom    A    G        0      0        2 
   1  chr1_19678311     HCab    A    G        0      0        2 
   1  chr1_19678311     HPrz    A    G        0      0        2 
   1  chr1_19678311     ZBoe    A    G      0.5      1        2 
   1  chr1_19678311     ZGre    A    G        0      0        2 
   1  chr1_19678311     ZHar    A    G        0      0        2 
   1  chr1_19678311   Sample    A    G        0      0        2 
   1  chr1_19683625     AAsi    C    T        0      0        2 
   1  chr1_19683625     AKia    C    T        0      0        2 
   1  chr1_19683625     AOna    C    T        0      0        2 
   1  chr1_19683625     ASom    C    T        0      0        2 
   1  chr1_19683625     HCab    C    T        0      0        2 
   1  chr1_19683625     HPrz    C    T        0      0        2 
   1  chr1_19683625     ZBoe    C    T        0      0        2 
   1  chr1_19683625     ZGre    C    T        1      2        2 
   1  chr1_19683625     ZHar    C    T        0      0        2 
   1  chr1_19683625   Sample    C    T        0      0        2 
   1  chr1_19685557     AAsi    A    C        0      0        2 
   1  chr1_19685557     AKia    A    C        0      0        2 
   1  chr1_19685557     AOna    A    C        0      0        2 
   1  chr1_19685557     ASom    A    C        0      0        2 
   1  chr1_19685557     HCab    A    C      0.5      1        2 
   1  chr1_19685557     HPrz    A    C        0      0        2 
   1  chr1_19685557     ZBoe    A    C        0      0        2 
   1  chr1_19685557     ZGre    A    C        0      0        2 
   1  chr1_19685557     ZHar    A    C        0      0        2 
   1  chr1_19685557   Sample    A    C        0      0        2 
   1  chr1_19689107     AAsi    C    A        1      2        2 
   1  chr1_19689107     AKia    C    A        0      0        2 
   1  chr1_19689107     AOna    C    A        0      0        2 
   1  chr1_19689107     ASom    C    A        1      2        2 
   1  chr1_19689107     HCab    C    A        0      0        2 
   1  chr1_19689107     HPrz    C    A        0      0        2 
   1  chr1_19689107     ZBoe    C    A        0      0        2 
   1  chr1_19689107     ZGre    C    A        0      0        2 
   1  chr1_19689107     ZHar    C    A        0      0        2 
   1  chr1_19689107   Sample    C    A        1      2        2 
   1  chr1_19694495     AAsi    C    A        0      0        2 
   1  chr1_19694495     AKia    C    A        0      0        2 
   1  chr1_19694495     AOna    C    A        0      0        2 
   1  chr1_19694495     ASom    C    A        0      0        2 
   1  chr1_19694495     HCab    C    A        1      2        2 
   1  chr1_19694495     HPrz    C    A        1      2        2 
   1  chr1_19694495     ZBoe    C    A        0      0        2 
   1  chr1_19694495     ZGre    C    A        0      0        2 
   1  chr1_19694495     ZHar    C    A        0      0        2 
   1  chr1_19694495   Sample    C    A        0      0        2 
   1  chr1_19702356     AAsi    A    G        0      0        2 
   1  chr1_19702356     AKia    A    G      0.5      1        2 
   1  chr1_19702356     AOna    A    G        0      0        2 
   1  chr1_19702356     ASom    A    G        0      0        2 
   1  chr1_19702356     HCab    A    G        0      0        2 
   1  chr1_19702356     HPrz    A    G        0      0        2 
   1  chr1_19702356     ZBoe    A    G        0      0        2 
   1  chr1_19702356     ZGre    A    G        0      0        2 
   1  chr1_19702356     ZHar    A    G        0      0        2 
   1  chr1_19702356   Sample    A    G        0      0        2 
   1  chr1_19721151     AAsi    T    C        0      0        2 
   1  chr1_19721151     AKia    T    C        0      0        2 
   1  chr1_19721151     AOna    T    C        0      0        2 
   1  chr1_19721151     ASom    T    C        0      0        2 
   1  chr1_19721151     HCab    T    C        1      2        2 
   1  chr1_19721151     HPrz    T    C        0      0        2 
   1  chr1_19721151     ZBoe    T    C        0      0        2 
   1  chr1_19721151     ZGre    T    C        0      0        2 
   1  chr1_19721151     ZHar    T    C        0      0        2 
   1  chr1_19721151   Sample    T    C        0      0        2 
   1  chr1_19722103     AAsi    T    C        0      0        2 
   1  chr1_19722103     AKia    T    C        0      0        2 
   1  chr1_19722103     AOna    T    C        0      0        2 
   1  chr1_19722103     ASom    T    C        0      0        2 
   1  chr1_19722103     HCab    T    C        0      0        2 
   1  chr1_19722103     HPrz    T    C        0      0        2 
   1  chr1_19722103     ZBoe    T    C        0      0        2 
   1  chr1_19722103     ZGre    T    C        1      2        2 
   1  chr1_19722103     ZHar    T    C        1      2        2 
   1  chr1_19722103   Sample    T    C        0      0        2 
   1  chr1_19730024     AAsi    G    T        0      0        2 
   1  chr1_19730024     AKia    G    T        0      0        2 
   1  chr1_19730024     AOna    G    T        1      2        2 
   1  chr1_19730024     ASom    G    T        0      0        2 
   1  chr1_19730024     HCab    G    T        0      0        2 
   1  chr1_19730024     HPrz    G    T        0      0        2 
   1  chr1_19730024     ZBoe    G    T        0      0        2 
   1  chr1_19730024     ZGre    G    T        0      0        2 
   1  chr1_19730024     ZHar    G    T        0      0        2 
   1  chr1_19730024   Sample    G    T        0      0        2 
   1  chr1_19735850     AAsi    G    A      0.5      1        2 
   1  chr1_19735850     AKia    G    A        0      0        2 
   1  chr1_19735850     AOna    G    A        0      0        2 
   1  chr1_19735850     ASom    G    A        0      0        2 
   1  chr1_19735850     HCab    G    A        0      0        2 
   1  chr1_19735850     HPrz    G    A        0      0        2 
   1  chr1_19735850     ZBoe    G    A        0      0        2 
   1  chr1_19735850     ZGre    G    A        0      0        2 
   1  chr1_19735850     ZHar    G    A        0      0        2 
   1  chr1_19735850   Sample    G    A        0      0        2 
   1  chr1_19736531     AAsi    T    C        0      0        2 
   1  chr1_19736531     AKia    T    C        0      0        2 
   1  chr1_19736531     AOna    T    C        0      0        2 
   1  chr1_19736531     ASom    T    C        0      0        2 
   1  chr1_19736531     HCab    T    C        1      2        2 
   1  chr1_19736531     HPrz    T    C        1      2        2 
   1  chr1_19736531     ZBoe    T    C        1      2        2 
   1  chr1_19736531     ZGre    T    C        1      2        2 
   1  chr1_19736531     ZHar    T    C        0      0        2 
   1  chr1_19736531   Sample    T    C        0      0        2 
   1  chr1_19736697     AAsi    C    T        0      0        2 
   1  chr1_19736697     AKia    C    T        0      0        2 
   1  chr1_19736697     AOna    C    T        0      0        2 
   1  chr1_19736697     ASom    C    T        0      0        2 
   1  chr1_19736697     HCab    C    T        0      0        2 
   1  chr1_19736697     HPrz    C    T        0      0        2 
   1  chr1_19736697     ZBoe    C    T        0      0        2 
   1  chr1_19736697     ZGre    C    T        0      0        2 
   1  chr1_19736697     ZHar    C    T        1      2        2 
   1  chr1_19736697   Sample    C    T        0      0        2 
   1  chr1_19736893     AAsi    T    C        0      0        2 
   1  chr1_19736893     AKia    T    C        0      0        2 
   1  chr1_19736893     AOna    T    C        0      0        2 
   1  chr1_19736893     ASom    T    C        0      0        2 
   1  chr1_19736893     HCab    T    C        0      0        2 
   1  chr1_19736893     HPrz    T    C      0.5      1        2 
   1  chr1_19736893     ZBoe    T    C        0      0        2 
   1  chr1_19736893     ZGre    T    C        0      0        2 
   1  chr1_19736893     ZHar    T    C        0      0        2 
   1  chr1_19736893   Sample    T    C        0      0        2 
   1  chr1_19737324     AAsi    G    T        0      0        2 
   1  chr1_19737324     AKia    G    T      0.5      1        2 
   1  chr1_19737324     AOna    G    T        0      0        2 
   1  chr1_19737324     ASom    G    T        0      0        2 
   1  chr1_19737324     HCab    G    T        0      0        2 
   1  chr1_19737324     HPrz    G    T        0      0        2 
   1  chr1_19737324     ZBoe    G    T        0      0        2 
   1  chr1_19737324     ZGre    G    T        0      0        2 
   1  chr1_19737324     ZHar    G    T        0      0        2 
   1  chr1_19737324   Sample    G    T        0      0        2 
   1  chr1_19737396     AAsi    C    T        1      2        2 
   1  chr1_19737396     AKia    C    T        0      0        2 
   1  chr1_19737396     AOna    C    T        0      0        2 
   1  chr1_19737396     ASom    C    T        1      2        2 
   1  chr1_19737396     HCab    C    T        0      0        2 
   1  chr1_19737396     HPrz    C    T        0      0        2 
   1  chr1_19737396     ZBoe    C    T        0      0        2 
   1  chr1_19737396     ZGre    C    T        0      0        2 
   1  chr1_19737396     ZHar    C    T        0      0        2 
   1  chr1_19737396   Sample    C    T        1      2        2 
   1  chr1_19737656     AAsi    A    C        0      0        2 
   1  chr1_19737656     AKia    A    C        0      0        2 
   1  chr1_19737656     AOna    A    C        0      0        2 
   1  chr1_19737656     ASom    A    C        0      0        2 
   1  chr1_19737656     HCab    A    C        0      0        2 
   1  chr1_19737656     HPrz    A    C      0.5      1        2 
   1  chr1_19737656     ZBoe    A    C        0      0        2 
   1  chr1_19737656     ZGre    A    C        0      0        2 
   1  chr1_19737656     ZHar    A    C        0      0        2 
   1  chr1_19737656   Sample    A    C        0      0        2 
   1  chr1_19762217     AAsi    A    G        0      0        2 
   1  chr1_19762217     AKia    A    G        0      0        2 
   1  chr1_19762217     AOna    A    G        0      0        2 
   1  chr1_19762217     ASom    A    G        0      0        2 
   1  chr1_19762217     HCab    A    G        1      2        2 
   1  chr1_19762217     HPrz    A    G        1      2        2 
   1  chr1_19762217     ZBoe    A    G        0      0        2 
   1  chr1_19762217     ZGre    A    G        0      0        2 
   1  chr1_19762217     ZHar    A    G        0      0        2 
   1  chr1_19762217   Sample    A    G        0      0        2 
   1  chr1_19763777     AAsi    A    G        0      0        2 
   1  chr1_19763777     AKia    A    G        0      0        2 
   1  chr1_19763777     AOna    A    G        0      0        2 
   1  chr1_19763777     ASom    A    G        0      0        2 
   1  chr1_19763777     HCab    A    G        0      0        2 
   1  chr1_19763777     HPrz    A    G        0      0        2 
   1  chr1_19763777     ZBoe    A    G        0      0        2 
   1  chr1_19763777     ZGre    A    G        0      0        2 
   1  chr1_19763777     ZHar    A    G        1      2        2 
   1  chr1_19763777   Sample    A    G        0      0        2 
   1  chr1_19765485     AAsi    A    G        0      0        2 
   1  chr1_19765485     AKia    A    G        0      0        2 
   1  chr1_19765485     AOna    A    G        0      0        2 
   1  chr1_19765485     ASom    A    G        0      0        2 
   1  chr1_19765485     HCab    A    G        1      2        2 
   1  chr1_19765485     HPrz    A    G        1      2        2 
   1  chr1_19765485     ZBoe    A    G        0      0        2 
   1  chr1_19765485     ZGre    A    G        0      0        2 
   1  chr1_19765485     ZHar    A    G        0      0        2 
   1  chr1_19765485   Sample    A    G        0      0        2 
   1  chr1_19774062     AAsi    A    G        0      0        2 
   1  chr1_19774062     AKia    A    G        0      0        2 
   1  chr1_19774062     AOna    A    G        0      0        2 
   1  chr1_19774062     ASom    A    G        0      0        2 
   1  chr1_19774062     HCab    A    G        0      0        2 
   1  chr1_19774062     HPrz    A    G        0      0        2 
   1  chr1_19774062     ZBoe    A    G        0      0        2 
   1  chr1_19774062     ZGre    A    G        0      0        2 
   1  chr1_19774062     ZHar    A    G        1      2        2 
   1  chr1_19774062   Sample    A    G        0      0        2 
   1  chr1_19774625     AAsi    C    T        1      2        2 
   1  chr1_19774625     AKia    C    T        0      0        2 
   1  chr1_19774625     AOna    C    T        0      0        2 
   1  chr1_19774625     ASom    C    T        0      0        2 
   1  chr1_19774625     HCab    C    T        0      0        2 
   1  chr1_19774625     HPrz    C    T        0      0        2 
   1  chr1_19774625     ZBoe    C    T        0      0        2 
   1  chr1_19774625     ZGre    C    T        0      0        2 
   1  chr1_19774625     ZHar    C    T        0      0        2 
   1  chr1_19774625   Sample    C    T        1      2        2 
   1  chr1_19779531     AAsi    A    G        0      0        2 
   1  chr1_19779531     AKia    A    G        0      0        2 
   1  chr1_19779531     AOna    A    G        0      0        2 
   1  chr1_19779531     ASom    A    G        0      0        2 
   1  chr1_19779531     HCab    A    G        1      2        2 
   1  chr1_19779531     HPrz    A    G        1      2        2 
   1  chr1_19779531     ZBoe    A    G        0      0        2 
   1  chr1_19779531     ZGre    A    G        0      0        2 
   1  chr1_19779531     ZHar    A    G        0      0        2 
   1  chr1_19779531   Sample    A    G        0      0        2 
   1  chr1_19781137     AAsi    T    C        0      0        2 
   1  chr1_19781137     AKia    T    C        0      0        2 
   1  chr1_19781137     AOna    T    C        0      0        2 
   1  chr1_19781137     ASom    T    C      0.5      1        2 
   1  chr1_19781137     HCab    T    C        0      0        2 
   1  chr1_19781137     HPrz    T    C        0      0        2 
   1  chr1_19781137     ZBoe    T    C        0      0        2 
   1  chr1_19781137     ZGre    T    C        0      0        2 
   1  chr1_19781137     ZHar    T    C        0      0        2 
   1  chr1_19781137   Sample    T    C        0      0        2 
   1  chr1_19803267     AAsi    A    G        0      0        2 
   1  chr1_19803267     AKia    A    G        0      0        2 
   1  chr1_19803267     AOna    A    G        0      0        2 
   1  chr1_19803267     ASom    A    G        0      0        2 
   1  chr1_19803267     HCab    A    G        0      0        2 
   1  chr1_19803267     HPrz    A    G        0      0        2 
   1  chr1_19803267     ZBoe    A    G        0      0        2 
   1  chr1_19803267     ZGre    A    G        1      2        2 
   1  chr1_19803267     ZHar    A    G        0      0        2 
   1  chr1_19803267   Sample    A    G        0      0        2 
   1  chr1_19806215     AAsi    T    C        0      0        2 
   1  chr1_19806215     AKia    T    C        0      0        2 
   1  chr1_19806215     AOna    T    C        0      0        2 
   1  chr1_19806215     ASom    T    C        0      0        2 
   1  chr1_19806215     HCab    T    C        0      0        2 
   1  chr1_19806215     HPrz    T    C        0      0        2 
   1  chr1_19806215     ZBoe    T    C      0.5      1        2 
   1  chr1_19806215     ZGre    T    C        0      0        2 
   1  chr1_19806215     ZHar    T    C        0      0        2 
   1  chr1_19806215   Sample    T    C        0      0        2 
   1  chr1_19814683     AAsi    T    C        0      0        2 
   1  chr1_19814683     AKia    T    C        0      0        2 
   1  chr1_19814683     AOna    T    C        1      2        2 
   1  chr1_19814683     ASom    T    C        0      0        2 
   1  chr1_19814683     HCab    T    C        0      0        2 
   1  chr1_19814683     HPrz    T    C        0      0        2 
   1  chr1_19814683     ZBoe    T    C        0      0        2 
   1  chr1_19814683     ZGre    T    C        0      0        2 
   1  chr1_19814683     ZHar    T    C        0      0        2 
   1  chr1_19814683   Sample    T    C        0      0        2 
   1  chr1_19817057     AAsi    A    G        0      0        2 
   1  chr1_19817057     AKia    A    G        0      0        2 
   1  chr1_19817057     AOna    A    G        0      0        2 
   1  chr1_19817057     ASom    A    G        0      0        2 
   1  chr1_19817057     HCab    A    G      0.5      1        2 
   1  chr1_19817057     HPrz    A    G        0      0        2 
   1  chr1_19817057     ZBoe    A    G        0      0        2 
   1  chr1_19817057     ZGre    A    G        0      0        2 
   1  chr1_19817057     ZHar    A    G        0      0        2 
   1  chr1_19817057   Sample    A    G        0      0        2 
   1  chr1_19824940     AAsi    T    C        0      0        2 
   1  chr1_19824940     AKia    T    C        0      0        2 
   1  chr1_19824940     AOna    T    C        0      0        2 
   1  chr1_19824940     ASom    T    C        0      0        2 
   1  chr1_19824940     HCab    T    C        0      0        2 
   1  chr1_19824940     HPrz    T    C        0      0        2 
   1  chr1_19824940     ZBoe    T    C        0      0        2 
   1  chr1_19824940     ZGre    T    C        1      2        2 
   1  chr1_19824940     ZHar    T    C        0      0        2 
   1  chr1_19824940   Sample    T    C        0      0        2 
   1  chr1_19825070     AAsi    A    G        0      0        2 
   1  chr1_19825070     AKia    A    G        0      0        2 
   1  chr1_19825070     AOna    A    G        0      0        2 
   1  chr1_19825070     ASom    A    G        0      0        2 
   1  chr1_19825070     HCab    A    G      0.5      1        2 
   1  chr1_19825070     HPrz    A    G        0      0        2 
   1  chr1_19825070     ZBoe    A    G        0      0        2 
   1  chr1_19825070     ZGre    A    G        0      0        2 
   1  chr1_19825070     ZHar    A    G        0      0        2 
   1  chr1_19825070   Sample    A    G        0      0        2 
   1  chr1_19832912     AAsi    C    T        0      0        2 
   1  chr1_19832912     AKia    C    T        0      0        2 
   1  chr1_19832912     AOna    C    T        0      0        2 
   1  chr1_19832912     ASom    C    T        0      0        2 
   1  chr1_19832912     HCab    C    T        1      2        2 
   1  chr1_19832912     HPrz    C    T        1      2        2 
   1  chr1_19832912     ZBoe    C    T        0      0        2 
   1  chr1_19832912     ZGre    C    T        0      0        2 
   1  chr1_19832912     ZHar    C    T        0      0        2 
   1  chr1_19832912   Sample    C    T        0      0        2 
   1  chr1_19836467     AAsi    A    T        0      0        2 
   1  chr1_19836467     AKia    A    T        0      0        2 
   1  chr1_19836467     AOna    A    T        0      0        2 
   1  chr1_19836467     ASom    A    T        0      0        2 
   1  chr1_19836467     HCab    A    T        0      0        2 
   1  chr1_19836467     HPrz    A    T        0      0        2 
   1  chr1_19836467     ZBoe    A    T        0      0        2 
   1  chr1_19836467     ZGre    A    T        1      2        2 
   1  chr1_19836467     ZHar    A    T        0      0        2 
   1  chr1_19836467   Sample    A    T        0      0        2 
   1  chr1_19842568     AAsi    A    G        0      0        2 
   1  chr1_19842568     AKia    A    G        0      0        2 
   1  chr1_19842568     AOna    A    G        0      0        2 
   1  chr1_19842568     ASom    A    G        0      0        2 
   1  chr1_19842568     HCab    A    G        0      0        2 
   1  chr1_19842568     HPrz    A    G        0      0        2 
   1  chr1_19842568     ZBoe    A    G      0.5      1        2 
   1  chr1_19842568     ZGre    A    G        0      0        2 
   1  chr1_19842568     ZHar    A    G        0      0        2 
   1  chr1_19842568   Sample    A    G        0      0        2 
   1  chr1_19843416     AAsi    C    T        0      0        2 
   1  chr1_19843416     AKia    C    T        0      0        2 
   1  chr1_19843416     AOna    C    T        1      2        2 
   1  chr1_19843416     ASom    C    T        0      0        2 
   1  chr1_19843416     HCab    C    T        0      0        2 
   1  chr1_19843416     HPrz    C    T        0      0        2 
   1  chr1_19843416     ZBoe    C    T        0      0        2 
   1  chr1_19843416     ZGre    C    T        0      0        2 
   1  chr1_19843416     ZHar    C    T        0      0        2 
   1  chr1_19843416   Sample    C    T        0      0        2 
   1  chr1_19844064     AAsi    C    G        0      0        2 
   1  chr1_19844064     AKia    C    G      0.5      1        2 
   1  chr1_19844064     AOna    C    G        0      0        2 
   1  chr1_19844064     ASom    C    G        0      0        2 
   1  chr1_19844064     HCab    C    G        0      0        2 
   1  chr1_19844064     HPrz    C    G        0      0        2 
   1  chr1_19844064     ZBoe    C    G        0      0        2 
   1  chr1_19844064     ZGre    C    G        0      0        2 
   1  chr1_19844064     ZHar    C    G        0      0        2 
   1  chr1_19844064   Sample    C    G        0      0        2 
   1  chr1_19855982     AAsi    T    G        0      0        2 
   1  chr1_19855982     AKia    T    G        0      0        2 
   1  chr1_19855982     AOna    T    G        0      0        2 
   1  chr1_19855982     ASom    T    G        0      0        2 
   1  chr1_19855982     HCab    T    G        0      0        2 
   1  chr1_19855982     HPrz    T    G        0      0        2 
   1  chr1_19855982     ZBoe    T    G      0.5      1        2 
   1  chr1_19855982     ZGre    T    G        0      0        2 
   1  chr1_19855982     ZHar    T    G        0      0        2 
   1  chr1_19855982   Sample    T    G        0      0        2 
   1  chr1_19857238     AAsi    A    G        0      0        2 
   1  chr1_19857238     AKia    A    G        0      0        2 
   1  chr1_19857238     AOna    A    G        0      0        2 
   1  chr1_19857238     ASom    A    G        0      0        2 
   1  chr1_19857238     HCab    A    G        1      2        2 
   1  chr1_19857238     HPrz    A    G        1      2        2 
   1  chr1_19857238     ZBoe    A    G        0      0        2 
   1  chr1_19857238     ZGre    A    G        0      0        2 
   1  chr1_19857238     ZHar    A    G        0      0        2 
   1  chr1_19857238   Sample    A    G        0      0        2 
   1  chr1_19861013     AAsi    C    T        0      0        2 
   1  chr1_19861013     AKia    C    T        0      0        2 
   1  chr1_19861013     AOna    C    T        0      0        2 
   1  chr1_19861013     ASom    C    T        0      0        2 
   1  chr1_19861013     HCab    C    T        0      0        2 
   1  chr1_19861013     HPrz    C    T        0      0        2 
   1  chr1_19861013     ZBoe    C    T      0.5      1        2 
   1  chr1_19861013     ZGre    C    T        0      0        2 
   1  chr1_19861013     ZHar    C    T        0      0        2 
   1  chr1_19861013   Sample    C    T        0      0        2 
   1  chr1_19867640     AAsi    G    A        0      0        2 
   1  chr1_19867640     AKia    G    A        0      0        2 
   1  chr1_19867640     AOna    G    A        0      0        2 
   1  chr1_19867640     ASom    G    A        0      0        2 
   1  chr1_19867640     HCab    G    A        0      0        2 
   1  chr1_19867640     HPrz    G    A        0      0        2 
   1  chr1_19867640     ZBoe    G    A        0      0        2 
   1  chr1_19867640     ZGre    G    A        1      2        2 
   1  chr1_19867640     ZHar    G    A        0      0        2 
   1  chr1_19867640   Sample    G    A        0      0        2 
   1  chr1_19874028     AAsi    T    C        0      0        2 
   1  chr1_19874028     AKia    T    C        0      0        2 
   1  chr1_19874028     AOna    T    C        0      0        2 
   1  chr1_19874028     ASom    T    C        0      0        2 
   1  chr1_19874028     HCab    T    C      0.5      1        2 
   1  chr1_19874028     HPrz    T    C        0      0        2 
   1  chr1_19874028     ZBoe    T    C        0      0        2 
   1  chr1_19874028     ZGre    T    C        0      0        2 
   1  chr1_19874028     ZHar    T    C        0      0        2 
   1  chr1_19874028   Sample    T    C        0      0        2 
   1  chr1_19885777     AAsi    T    C        1      2        2 
   1  chr1_19885777     AKia    T    C        0      0        2 
   1  chr1_19885777     AOna    T    C        0      0        2 
   1  chr1_19885777     ASom    T    C        1      2        2 
   1  chr1_19885777     HCab    T    C        0      0        2 
   1  chr1_19885777     HPrz    T    C        0      0        2 
   1  chr1_19885777     ZBoe    T    C        0      0        2 
   1  chr1_19885777     ZGre    T    C        0      0        2 
   1  chr1_19885777     ZHar    T    C        0      0        2 
   1  chr1_19885777   Sample    T    C        1      2        2 
   1  chr1_19886931     AAsi    T    C        0      0        2 
   1  chr1_19886931     AKia    T    C        0      0        2 
   1  chr1_19886931     AOna    T    C        0      0        2 
   1  chr1_19886931     ASom    T    C        0      0        2 
   1  chr1_19886931     HCab    T    C        0      0        2 
   1  chr1_19886931     HPrz    T    C        0      0        2 
   1  chr1_19886931     ZBoe    T    C        0      0        2 
   1  chr1_19886931     ZGre    T    C      0.5      1        2 
   1  chr1_19886931     ZHar    T    C        0      0        2 
   1  chr1_19886931   Sample    T    C        0      0        2 
   1  chr1_19899199     AAsi    G    T      0.5      1        2 
   1  chr1_19899199     AKia    G    T        0      0        2 
   1  chr1_19899199     AOna    G    T        0      0        2 
   1  chr1_19899199     ASom    G    T        0      0        2 
   1  chr1_19899199     HCab    G    T        0      0        2 
   1  chr1_19899199     HPrz    G    T        0      0        2 
   1  chr1_19899199     ZBoe    G    T        0      0        2 
   1  chr1_19899199     ZGre    G    T        0      0        2 
   1  chr1_19899199     ZHar    G    T        0      0        2 
   1  chr1_19899199   Sample    G    T        0      0        2 
   1  chr1_19901184     AAsi    A    C        0      0        2 
   1  chr1_19901184     AKia    A    C        0      0        2 
   1  chr1_19901184     AOna    A    C        0      0        2 
   1  chr1_19901184     ASom    A    C        0      0        2 
   1  chr1_19901184     HCab    A    C      0.5      1        2 
   1  chr1_19901184     HPrz    A    C      0.5      1        2 
   1  chr1_19901184     ZBoe    A    C        0      0        2 
   1  chr1_19901184     ZGre    A    C        0      0        2 
   1  chr1_19901184     ZHar    A    C        0      0        2 
   1  chr1_19901184   Sample    A    C        0      0        2 
   1  chr1_19901750     AAsi    T    C        0      0        2 
   1  chr1_19901750     AKia    T    C        0      0        2 
   1  chr1_19901750     AOna    T    C        0      0        2 
   1  chr1_19901750     ASom    T    C        0      0        2 
   1  chr1_19901750     HCab    T    C      0.5      1        2 
   1  chr1_19901750     HPrz    T    C        1      2        2 
   1  chr1_19901750     ZBoe    T    C        0      0        2 
   1  chr1_19901750     ZGre    T    C        0      0        2 
   1  chr1_19901750     ZHar    T    C        0      0        2 
   1  chr1_19901750   Sample    T    C        0      0        2 
   1  chr1_19905614     AAsi    T    C        0      0        2 
   1  chr1_19905614     AKia    T    C        0      0        2 
   1  chr1_19905614     AOna    T    C        0      0        2 
   1  chr1_19905614     ASom    T    C        0      0        2 
   1  chr1_19905614     HCab    T    C        0      0        2 
   1  chr1_19905614     HPrz    T    C        0      0        2 
   1  chr1_19905614     ZBoe    T    C        0      0        2 
   1  chr1_19905614     ZGre    T    C        1      2        2 
   1  chr1_19905614     ZHar    T    C        1      2        2 
   1  chr1_19905614   Sample    T    C        0      0        2 
   1  chr1_19905631     AAsi    T    C        0      0        2 
   1  chr1_19905631     AKia    T    C        0      0        2 
   1  chr1_19905631     AOna    T    C        0      0        2 
   1  chr1_19905631     ASom    T    C        0      0        2 
   1  chr1_19905631     HCab    T    C        0      0        2 
   1  chr1_19905631     HPrz    T    C        0      0        2 
   1  chr1_19905631     ZBoe    T    C      0.5      1        2 
   1  chr1_19905631     ZGre    T    C        0      0        2 
   1  chr1_19905631     ZHar    T    C        0      0        2 
   1  chr1_19905631   Sample    T    C        0      0        2 
   1  chr1_19906372     AAsi    C    T        0      0        2 
   1  chr1_19906372     AKia    C    T        0      0        2 
   1  chr1_19906372     AOna    C    T        0      0        2 
   1  chr1_19906372     ASom    C    T        0      0        2 
   1  chr1_19906372     HCab    C    T        0      0        2 
   1  chr1_19906372     HPrz    C    T        0      0        2 
   1  chr1_19906372     ZBoe    C    T        1      2        2 
   1  chr1_19906372     ZGre    C    T        0      0        2 
   1  chr1_19906372     ZHar    C    T        0      0        2 
   1  chr1_19906372   Sample    C    T        0      0        2 
   1  chr1_19921903     AAsi    A    G        0      0        2 
   1  chr1_19921903     AKia    A    G        0      0        2 
   1  chr1_19921903     AOna    A    G        0      0        2 
   1  chr1_19921903     ASom    A    G        0      0        2 
   1  chr1_19921903     HCab    A    G        1      2        2 
   1  chr1_19921903     HPrz    A    G        1      2        2 
   1  chr1_19921903     ZBoe    A    G        0      0        2 
   1  chr1_19921903     ZGre    A    G        0      0        2 
   1  chr1_19921903     ZHar    A    G        0      0        2 
   1  chr1_19921903   Sample    A    G        0      0        2 
   1  chr1_19923442     AAsi    C    T        0      0        2 
   1  chr1_19923442     AKia    C    T        0      0        2 
   1  chr1_19923442     AOna    C    T        0      0        2 
   1  chr1_19923442     ASom    C    T        0      0        2 
   1  chr1_19923442     HCab    C    T        0      0        2 
   1  chr1_19923442     HPrz    C    T        0      0        2 
   1  chr1_19923442     ZBoe    C    T      0.5      1        2 
   1  chr1_19923442     ZGre    C    T        1      2        2 
   1  chr1_19923442     ZHar    C    T        0      0        2 
   1  chr1_19923442   Sample    C    T        0      0        2 
   1  chr1_19924541     AAsi    C    T        0      0        2 
   1  chr1_19924541     AKia    C    T        0      0        2 
   1  chr1_19924541     AOna    C    T        0      0        2 
   1  chr1_19924541     ASom    C    T        0      0        2 
   1  chr1_19924541     HCab    C    T        1      2        2 
   1  chr1_19924541     HPrz    C    T        1      2        2 
   1  chr1_19924541     ZBoe    C    T        0      0        2 
   1  chr1_19924541     ZGre    C    T        0      0        2 
   1  chr1_19924541     ZHar    C    T        0      0        2 
   1  chr1_19924541   Sample    C    T        0      0        2 
   1  chr1_19930605     AAsi    T    G        0      0        2 
   1  chr1_19930605     AKia    T    G        1      2        2 
   1  chr1_19930605     AOna    T    G        0      0        2 
   1  chr1_19930605     ASom    T    G        0      0        2 
   1  chr1_19930605     HCab    T    G        0      0        2 
   1  chr1_19930605     HPrz    T    G        0      0        2 
   1  chr1_19930605     ZBoe    T    G        0      0        2 
   1  chr1_19930605     ZGre    T    G        0      0        2 
   1  chr1_19930605     ZHar    T    G        0      0        2 
   1  chr1_19930605   Sample    T    G        0      0        2 
   1  chr1_19938522     AAsi    G    A        0      0        2 
   1  chr1_19938522     AKia    G    A        0      0        2 
   1  chr1_19938522     AOna    G    A        0      0        2 
   1  chr1_19938522     ASom    G    A        0      0        2 
   1  chr1_19938522     HCab    G    A        0      0        2 
   1  chr1_19938522     HPrz    G    A        0      0        2 
   1  chr1_19938522     ZBoe    G    A        0      0        2 
   1  chr1_19938522     ZGre    G    A        0      0        2 
   1  chr1_19938522     ZHar    G    A        1      2        2 
   1  chr1_19938522   Sample    G    A        0      0        2 
   1  chr1_19940033     AAsi    C    T        0      0        2 
   1  chr1_19940033     AKia    C    T        0      0        2 
   1  chr1_19940033     AOna    C    T        0      0        2 
   1  chr1_19940033     ASom    C    T        0      0        2 
   1  chr1_19940033     HCab    C    T        1      2        2 
   1  chr1_19940033     HPrz    C    T        1      2        2 
   1  chr1_19940033     ZBoe    C    T        0      0        2 
   1  chr1_19940033     ZGre    C    T        0      0        2 
   1  chr1_19940033     ZHar    C    T        0      0        2 
   1  chr1_19940033   Sample    C    T        0      0        2 
   1  chr1_19940506     AAsi    C    G        0      0        2 
   1  chr1_19940506     AKia    C    G        0      0        2 
   1  chr1_19940506     AOna    C    G        0      0        2 
   1  chr1_19940506     ASom    C    G        0      0        2 
   1  chr1_19940506     HCab    C    G        0      0        2 
   1  chr1_19940506     HPrz    C    G        0      0        2 
   1  chr1_19940506     ZBoe    C    G        0      0        2 
   1  chr1_19940506     ZGre    C    G        0      0        2 
   1  chr1_19940506     ZHar    C    G        1      2        2 
   1  chr1_19940506   Sample    C    G        0      0        2 
   1  chr1_19944320     AAsi    G    A        0      0        2 
   1  chr1_19944320     AKia    G    A        0      0        2 
   1  chr1_19944320     AOna    G    A        0      0        2 
   1  chr1_19944320     ASom    G    A        0      0        2 
   1  chr1_19944320     HCab    G    A        0      0        2 
   1  chr1_19944320     HPrz    G    A      0.5      1        2 
   1  chr1_19944320     ZBoe    G    A        0      0        2 
   1  chr1_19944320     ZGre    G    A        0      0        2 
   1  chr1_19944320     ZHar    G    A        0      0        2 
   1  chr1_19944320   Sample    G    A        0      0        2 
   1  chr1_19947937     AAsi    C    G        0      0        2 
   1  chr1_19947937     AKia    C    G        0      0        2 
   1  chr1_19947937     AOna    C    G        0      0        2 
   1  chr1_19947937     ASom    C    G        0      0        2 
   1  chr1_19947937     HCab    C    G        1      2        2 
   1  chr1_19947937     HPrz    C    G        1      2        2 
   1  chr1_19947937     ZBoe    C    G        0      0        2 
   1  chr1_19947937     ZGre    C    G        0      0        2 
   1  chr1_19947937     ZHar    C    G        0      0        2 
   1  chr1_19947937   Sample    C    G        0      0        2 
   1  chr1_19955641     AAsi    G    T        0      0        2 
   1  chr1_19955641     AKia    G    T        0      0        2 
   1  chr1_19955641     AOna    G    T        0      0        2 
   1  chr1_19955641     ASom    G    T        0      0        2 
   1  chr1_19955641     HCab    G    T      0.5      1        2 
   1  chr1_19955641     HPrz    G    T        0      0        2 
   1  chr1_19955641     ZBoe    G    T        0      0        2 
   1  chr1_19955641     ZGre    G    T        0      0        2 
   1  chr1_19955641     ZHar    G    T        0      0        2 
   1  chr1_19955641   Sample    G    T        0      0        2 
   1  chr1_19956244     AAsi    G    C        0      0        2 
   1  chr1_19956244     AKia    G    C        0      0        2 
   1  chr1_19956244     AOna    G    C        0      0        2 
   1  chr1_19956244     ASom    G    C        0      0        2 
   1  chr1_19956244     HCab    G    C      0.5      1        2 
   1  chr1_19956244     HPrz    G    C      0.5      1        2 
   1  chr1_19956244     ZBoe    G    C        0      0        2 
   1  chr1_19956244     ZGre    G    C        0      0        2 
   1  chr1_19956244     ZHar    G    C        0      0        2 
   1  chr1_19956244   Sample    G    C        0      0        2 
   1  chr1_19959901     AAsi    T    C        0      0        2 
   1  chr1_19959901     AKia    T    C        0      0        2 
   1  chr1_19959901     AOna    T    C        0      0        2 
   1  chr1_19959901     ASom    T    C        0      0        2 
   1  chr1_19959901     HCab    T    C        1      2        2 
   1  chr1_19959901     HPrz    T    C        1      2        2 
   1  chr1_19959901     ZBoe    T    C        0      0        2 
   1  chr1_19959901     ZGre    T    C        0      0        2 
   1  chr1_19959901     ZHar    T    C        0      0        2 
   1  chr1_19959901   Sample    T    C        0      0        2 
   1  chr1_19964084     AAsi    G    A        0      0        2 
   1  chr1_19964084     AKia    G    A        0      0        2 
   1  chr1_19964084     AOna    G    A        0      0        2 
   1  chr1_19964084     ASom    G    A        0      0        2 
   1  chr1_19964084     HCab    G    A        1      2        2 
   1  chr1_19964084     HPrz    G    A        1      2        2 
   1  chr1_19964084     ZBoe    G    A        0      0        2 
   1  chr1_19964084     ZGre    G    A        0      0        2 
   1  chr1_19964084     ZHar    G    A        0      0        2 
   1  chr1_19964084   Sample    G    A        1      2        2 
   1  chr1_19965658     AAsi    C    G        0      0        2 
   1  chr1_19965658     AKia    C    G        0      0        2 
   1  chr1_19965658     AOna    C    G        0      0        2 
   1  chr1_19965658     ASom    C    G        1      2        2 
   1  chr1_19965658     HCab    C    G        0      0        2 
   1  chr1_19965658     HPrz    C    G        0      0        2 
   1  chr1_19965658     ZBoe    C    G        0      0        2 
   1  chr1_19965658     ZGre    C    G        0      0        2 
   1  chr1_19965658     ZHar    C    G        0      0        2 
   1  chr1_19965658   Sample    C    G        0      0        2 
   1  chr1_19967280     AAsi    G    A        0      0        2 
   1  chr1_19967280     AKia    G    A      0.5      1        2 
   1  chr1_19967280     AOna    G    A        0      0        2 
   1  chr1_19967280     ASom    G    A        0      0        2 
   1  chr1_19967280     HCab    G    A        0      0        2 
   1  chr1_19967280     HPrz    G    A        0      0        2 
   1  chr1_19967280     ZBoe    G    A        0      0        2 
   1  chr1_19967280     ZGre    G    A        0      0        2 
   1  chr1_19967280     ZHar    G    A        0      0        2 
   1  chr1_19967280   Sample    G    A        0      0        2 
   1  chr1_19973942     AAsi    T    C        0      0        2 
   1  chr1_19973942     AKia    T    C        0      0        2 
   1  chr1_19973942     AOna    T    C        0      0        2 
   1  chr1_19973942     ASom    T    C        0      0        2 
   1  chr1_19973942     HCab    T    C        1      2        2 
   1  chr1_19973942     HPrz    T    C        1      2        2 
   1  chr1_19973942     ZBoe    T    C        0      0        2 
   1  chr1_19973942     ZGre    T    C        0      0        2 
   1  chr1_19973942     ZHar    T    C        0      0        2 
   1  chr1_19973942   Sample    T    C        0      0        2 
   1  chr1_19984883     AAsi    G    A        0      0        2 
   1  chr1_19984883     AKia    G    A        0      0        2 
   1  chr1_19984883     AOna    G    A        0      0        2 
   1  chr1_19984883     ASom    G    A        0      0        2 
   1  chr1_19984883     HCab    G    A        0      0        2 
   1  chr1_19984883     HPrz    G    A        0      0        2 
   1  chr1_19984883     ZBoe    G    A        0      0        2 
   1  chr1_19984883     ZGre    G    A        0      0        2 
   1  chr1_19984883     ZHar    G    A        1      2        2 
   1  chr1_19984883   Sample    G    A        0      0        2 
   1  chr1_19987860     AAsi    T    G        0      0        2 
   1  chr1_19987860     AKia    T    G        0      0        2 
   1  chr1_19987860     AOna    T    G        0      0        2 
   1  chr1_19987860     ASom    T    G        0      0        2 
   1  chr1_19987860     HCab    T    G        0      0        2 
   1  chr1_19987860     HPrz    T    G        0      0        2 
   1  chr1_19987860     ZBoe    T    G        0      0        2 
   1  chr1_19987860     ZGre    T    G      0.5      1        2 
   1  chr1_19987860     ZHar    T    G        0      0        2 
   1  chr1_19987860   Sample    T    G        0      0        2 
   1  chr1_19989097     AAsi    T    C        0      0        2 
   1  chr1_19989097     AKia    T    C        1      2        2 
   1  chr1_19989097     AOna    T    C        1      2        2 
   1  chr1_19989097     ASom    T    C        0      0        2 
   1  chr1_19989097     HCab    T    C        0      0        2 
   1  chr1_19989097     HPrz    T    C        0      0        2 
   1  chr1_19989097     ZBoe    T    C        0      0        2 
   1  chr1_19989097     ZGre    T    C        0      0        2 
   1  chr1_19989097     ZHar    T    C        0      0        2 
   1  chr1_19989097   Sample    T    C        0      0        2 
   1  chr1_19991245     AAsi    T    C        0      0        2 
   1  chr1_19991245     AKia    T    C        0      0        2 
   1  chr1_19991245     AOna    T    C        0      0        2 
   1  chr1_19991245     ASom    T    C        0      0        2 
   1  chr1_19991245     HCab    T    C        1      2        2 
   1  chr1_19991245     HPrz    T    C        1      2        2 
   1  chr1_19991245     ZBoe    T    C        0      0        2 
   1  chr1_19991245     ZGre    T    C        0      0        2 
   1  chr1_19991245     ZHar    T    C        0      0        2 
   1  chr1_19991245   Sample    T    C        0      0        2 
   1  chr1_19992036     AAsi    A    T        0      0        2 
   1  chr1_19992036     AKia    A    T        0      0        2 
   1  chr1_19992036     AOna    A    T        0      0        2 
   1  chr1_19992036     ASom    A    T        0      0        2 
   1  chr1_19992036     HCab    A    T        0      0        2 
   1  chr1_19992036     HPrz    A    T        0      0        2 
   1  chr1_19992036     ZBoe    A    T        0      0        2 
   1  chr1_19992036     ZGre    A    T      0.5      1        2 
   1  chr1_19992036     ZHar    A    T        0      0        2 
   1  chr1_19992036   Sample    A    T        0      0        2 
   1  chr1_20003103     AAsi    T    C        0      0        2 
   1  chr1_20003103     AKia    T    C        0      0        2 
   1  chr1_20003103     AOna    T    C        1      2        2 
   1  chr1_20003103     ASom    T    C        0      0        2 
   1  chr1_20003103     HCab    T    C        0      0        2 
   1  chr1_20003103     HPrz    T    C        0      0        2 
   1  chr1_20003103     ZBoe    T    C      0.5      1        2 
   1  chr1_20003103     ZGre    T    C        0      0        2 
   1  chr1_20003103     ZHar    T    C        1      2        2 
   1  chr1_20003103   Sample    T    C        0      0        2 
   1  chr1_20005503     AAsi    T    C        0      0        2 
   1  chr1_20005503     AKia    T    C        1      2        2 
   1  chr1_20005503     AOna    T    C        0      0        2 
   1  chr1_20005503     ASom    T    C        0      0        2 
   1  chr1_20005503     HCab    T    C        0      0        2 
   1  chr1_20005503     HPrz    T    C        0      0        2 
   1  chr1_20005503     ZBoe    T    C        0      0        2 
   1  chr1_20005503     ZGre    T    C        0      0        2 
   1  chr1_20005503     ZHar    T    C        0      0        2 
   1  chr1_20005503   Sample    T    C        0      0        2 
   1  chr1_20020135     AAsi    A    G        0      0        2 
   1  chr1_20020135     AKia    A    G        0      0        2 
   1  chr1_20020135     AOna    A    G        1      2        2 
   1  chr1_20020135     ASom    A    G        0      0        2 
   1  chr1_20020135     HCab    A    G        0      0        2 
   1  chr1_20020135     HPrz    A    G        0      0        2 
   1  chr1_20020135     ZBoe    A    G        0      0        2 
   1  chr1_20020135     ZGre    A    G        0      0        2 
   1  chr1_20020135     ZHar    A    G        0      0        2 
   1  chr1_20020135   Sample    A    G        0      0        2 
   1  chr1_20021103     AAsi    G    C        0      0        2 
   1  chr1_20021103     AKia    G    C        0      0        2 
   1  chr1_20021103     AOna    G    C        0      0        2 
   1  chr1_20021103     ASom    G    C        0      0        2 
   1  chr1_20021103     HCab    G    C        1      2        2 
   1  chr1_20021103     HPrz    G    C        1      2        2 
   1  chr1_20021103     ZBoe    G    C        0      0        2 
   1  chr1_20021103     ZGre    G    C        0      0        2 
   1  chr1_20021103     ZHar    G    C        0      0        2 
   1  chr1_20021103   Sample    G    C        0      0        2 
   1  chr1_20023639     AAsi    G    A        0      0        2 
   1  chr1_20023639     AKia    G    A        1      2        2 
   1  chr1_20023639     AOna    G    A        0      0        2 
   1  chr1_20023639     ASom    G    A        0      0        2 
   1  chr1_20023639     HCab    G    A        0      0        2 
   1  chr1_20023639     HPrz    G    A        0      0        2 
   1  chr1_20023639     ZBoe    G    A        0      0        2 
   1  chr1_20023639     ZGre    G    A        0      0        2 
   1  chr1_20023639     ZHar    G    A        0      0        2 
   1  chr1_20023639   Sample    G    A        0      0        2 
   1  chr1_20024161     AAsi    A    C        0      0        2 
   1  chr1_20024161     AKia    A    C        0      0        2 
   1  chr1_20024161     AOna    A    C        0      0        2 
   1  chr1_20024161     ASom    A    C        0      0        2 
   1  chr1_20024161     HCab    A    C        1      2        2 
   1  chr1_20024161     HPrz    A    C        1      2        2 
   1  chr1_20024161     ZBoe    A    C        0      0        2 
   1  chr1_20024161     ZGre    A    C        0      0        2 
   1  chr1_20024161     ZHar    A    C        0      0        2 
   1  chr1_20024161   Sample    A    C        0      0        2 
   1  chr1_20028242     AAsi    G    T        0      0        2 
   1  chr1_20028242     AKia    G    T        1      2        2 
   1  chr1_20028242     AOna    G    T        0      0        2 
   1  chr1_20028242     ASom    G    T        0      0        2 
   1  chr1_20028242     HCab    G    T        0      0        2 
   1  chr1_20028242     HPrz    G    T        0      0        2 
   1  chr1_20028242     ZBoe    G    T        0      0        2 
   1  chr1_20028242     ZGre    G    T        0      0        2 
   1  chr1_20028242     ZHar    G    T        0      0        2 
   1  chr1_20028242   Sample    G    T        0      0        2 
   1  chr1_20035730     AAsi    A    G        0      0        2 
   1  chr1_20035730     AKia    A    G        1      2        2 
   1  chr1_20035730     AOna    A    G        0      0        2 
   1  chr1_20035730     ASom    A    G        0      0        2 
   1  chr1_20035730     HCab    A    G        0      0        2 
   1  chr1_20035730     HPrz    A    G        0      0        2 
   1  chr1_20035730     ZBoe    A    G        0      0        2 
   1  chr1_20035730     ZGre    A    G        0      0        2 
   1  chr1_20035730     ZHar    A    G        0      0        2 
   1  chr1_20035730   Sample    A    G        0      0        2 
   1  chr1_20046992     AAsi    T    C        0      0        2 
   1  chr1_20046992     AKia    T    C        0      0        2 
   1  chr1_20046992     AOna    T    C        0      0        2 
   1  chr1_20046992     ASom    T    C        0      0        2 
   1  chr1_20046992     HCab    T    C        1      2        2 
   1  chr1_20046992     HPrz    T    C        1      2        2 
   1  chr1_20046992     ZBoe    T    C        0      0        2 
   1  chr1_20046992     ZGre    T    C        0      0        2 
   1  chr1_20046992     ZHar    T    C        0      0        2 
   1  chr1_20046992   Sample    T    C        0      0        2 
   1  chr1_20047907     AAsi    T    A        0      0        2 
   1  chr1_20047907     AKia    T    A        0      0        2 
   1  chr1_20047907     AOna    T    A        0      0        2 
   1  chr1_20047907     ASom    T    A        0      0        2 
   1  chr1_20047907     HCab    T    A        0      0        2 
   1  chr1_20047907     HPrz    T    A        0      0        2 
   1  chr1_20047907     ZBoe    T    A        1      2        2 
   1  chr1_20047907     ZGre    T    A        0      0        2 
   1  chr1_20047907     ZHar    T    A        0      0        2 
   1  chr1_20047907   Sample    T    A        0      0        2 
   1  chr1_20053736     AAsi    C    A        0      0        2 
   1  chr1_20053736     AKia    C    A        0      0        2 
   1  chr1_20053736     AOna    C    A        0      0        2 
   1  chr1_20053736     ASom    C    A        0      0        2 
   1  chr1_20053736     HCab    C    A        1      2        2 
   1  chr1_20053736     HPrz    C    A        1      2        2 
   1  chr1_20053736     ZBoe    C    A        0      0        2 
   1  chr1_20053736     ZGre    C    A        0      0        2 
   1  chr1_20053736     ZHar    C    A        0      0        2 
   1  chr1_20053736   Sample    C    A        0      0        2 
   1  chr1_20059601     AAsi    G    A        0      0        2 
   1  chr1_20059601     AKia    G    A        0      0        2 
   1  chr1_20059601     AOna    G    A        0      0        2 
   1  chr1_20059601     ASom    G    A        1      2        2 
   1  chr1_20059601     HCab    G    A        0      0        2 
   1  chr1_20059601     HPrz    G    A        0      0        2 
   1  chr1_20059601     ZBoe    G    A        0      0        2 
   1  chr1_20059601     ZGre    G    A        0      0        2 
   1  chr1_20059601     ZHar    G    A        0      0        2 
   1  chr1_20059601   Sample    G    A        1      2        2 
   1  chr1_20060082     AAsi    A    G        0      0        2 
   1  chr1_20060082     AKia    A    G        0      0        2 
   1  chr1_20060082     AOna    A    G        0      0        2 
   1  chr1_20060082     ASom    A    G        0      0        2 
   1  chr1_20060082     HCab    A    G        0      0        2 
   1  chr1_20060082     HPrz    A    G        0      0        2 
   1  chr1_20060082     ZBoe    A    G        0      0        2 
   1  chr1_20060082     ZGre    A    G        0      0        2 
   1  chr1_20060082     ZHar    A    G        1      2        2 
   1  chr1_20060082   Sample    A    G        0      0        2 
   1  chr1_20074875     AAsi    G    A        1      2        2 
   1  chr1_20074875     AKia    G    A        0      0        2 
   1  chr1_20074875     AOna    G    A        0      0        2 
   1  chr1_20074875     ASom    G    A        0      0        2 
   1  chr1_20074875     HCab    G    A        0      0        2 
   1  chr1_20074875     HPrz    G    A        0      0        2 
   1  chr1_20074875     ZBoe    G    A        0      0        2 
   1  chr1_20074875     ZGre    G    A        0      0        2 
   1  chr1_20074875     ZHar    G    A        0      0        2 
   1  chr1_20074875   Sample    G    A        1      2        2 
   1  chr1_20076046     AAsi    A    G        0      0        2 
   1  chr1_20076046     AKia    A    G        0      0        2 
   1  chr1_20076046     AOna    A    G        0      0        2 
   1  chr1_20076046     ASom    A    G        0      0        2 
   1  chr1_20076046     HCab    A    G        0      0        2 
   1  chr1_20076046     HPrz    A    G        0      0        2 
   1  chr1_20076046     ZBoe    A    G        0      0        2 
   1  chr1_20076046     ZGre    A    G        0      0        2 
   1  chr1_20076046     ZHar    A    G        1      2        2 
   1  chr1_20076046   Sample    A    G        0      0        2 
   1  chr1_20083210     AAsi    T    G        0      0        2 
   1  chr1_20083210     AKia    T    G        0      0        2 
   1  chr1_20083210     AOna    T    G        0      0        2 
   1  chr1_20083210     ASom    T    G        0      0        2 
   1  chr1_20083210     HCab    T    G        0      0        2 
   1  chr1_20083210     HPrz    T    G        0      0        2 
   1  chr1_20083210     ZBoe    T    G        0      0        2 
   1  chr1_20083210     ZGre    T    G        0      0        2 
   1  chr1_20083210     ZHar    T    G      0.5      1        2 
   1  chr1_20083210   Sample    T    G        0      0        2 
   1  chr1_20084290     AAsi    C    G        0      0        2 
   1  chr1_20084290     AKia    C    G        0      0        2 
   1  chr1_20084290     AOna    C    G        0      0        2 
   1  chr1_20084290     ASom    C    G        0      0        2 
   1  chr1_20084290     HCab    C    G      0.5      1        2 
   1  chr1_20084290     HPrz    C    G        1      2        2 
   1  chr1_20084290     ZBoe    C    G        0      0        2 
   1  chr1_20084290     ZGre    C    G        0      0        2 
   1  chr1_20084290     ZHar    C    G        0      0        2 
   1  chr1_20084290   Sample    C    G        0      0        2 
   1  chr1_20086886     AAsi    G    C        0      0        2 
   1  chr1_20086886     AKia    G    C        0      0        2 
   1  chr1_20086886     AOna    G    C        0      0        2 
   1  chr1_20086886     ASom    G    C        0      0        2 
   1  chr1_20086886     HCab    G    C        1      2        2 
   1  chr1_20086886     HPrz    G    C        1      2        2 
   1  chr1_20086886     ZBoe    G    C        0      0        2 
   1  chr1_20086886     ZGre    G    C        0      0        2 
   1  chr1_20086886     ZHar    G    C        0      0        2 
   1  chr1_20086886   Sample    G    C        0      0        2 
   1  chr1_20088817     AAsi    G    T        0      0        2 
   1  chr1_20088817     AKia    G    T        0      0        2 
   1  chr1_20088817     AOna    G    T        0      0        2 
   1  chr1_20088817     ASom    G    T        0      0        2 
   1  chr1_20088817     HCab    G    T        1      2        2 
   1  chr1_20088817     HPrz    G    T        1      2        2 
   1  chr1_20088817     ZBoe    G    T        0      0        2 
   1  chr1_20088817     ZGre    G    T        0      0        2 
   1  chr1_20088817     ZHar    G    T        0      0        2 
   1  chr1_20088817   Sample    G    T        0      0        2 
   1  chr1_20089283     AAsi    G    C        1      2        2 
   1  chr1_20089283     AKia    G    C        0      0        2 
   1  chr1_20089283     AOna    G    C        0      0        2 
   1  chr1_20089283     ASom    G    C        1      2        2 
   1  chr1_20089283     HCab    G    C        0      0        2 
   1  chr1_20089283     HPrz    G    C        0      0        2 
   1  chr1_20089283     ZBoe    G    C        0      0        2 
   1  chr1_20089283     ZGre    G    C        0      0        2 
   1  chr1_20089283     ZHar    G    C        0      0        2 
   1  chr1_20089283   Sample    G    C        1      2        2 
   1  chr1_20099374     AAsi    C    T        0      0        2 
   1  chr1_20099374     AKia    C    T        0      0        2 
   1  chr1_20099374     AOna    C    T        1      2        2 
   1  chr1_20099374     ASom    C    T        0      0        2 
   1  chr1_20099374     HCab    C    T        0      0        2 
   1  chr1_20099374     HPrz    C    T        0      0        2 
   1  chr1_20099374     ZBoe    C    T        0      0        2 
   1  chr1_20099374     ZGre    C    T        0      0        2 
   1  chr1_20099374     ZHar    C    T        0      0        2 
   1  chr1_20099374   Sample    C    T        0      0        2 
   1  chr1_20102034     AAsi    C    A        0      0        2 
   1  chr1_20102034     AKia    C    A      0.5      1        2 
   1  chr1_20102034     AOna    C    A        0      0        2 
   1  chr1_20102034     ASom    C    A        0      0        2 
   1  chr1_20102034     HCab    C    A        0      0        2 
   1  chr1_20102034     HPrz    C    A        0      0        2 
   1  chr1_20102034     ZBoe    C    A        0      0        2 
   1  chr1_20102034     ZGre    C    A        0      0        2 
   1  chr1_20102034     ZHar    C    A        0      0        2 
   1  chr1_20102034   Sample    C    A        0      0        2 
   1  chr1_20102648     AAsi    T    C        0      0        2 
   1  chr1_20102648     AKia    T    C        0      0        2 
   1  chr1_20102648     AOna    T    C        0      0        2 
   1  chr1_20102648     ASom    T    C        0      0        2 
   1  chr1_20102648     HCab    T    C        0      0        2 
   1  chr1_20102648     HPrz    T    C        0      0        2 
   1  chr1_20102648     ZBoe    T    C        0      0        2 
   1  chr1_20102648     ZGre    T    C      0.5      1        2 
   1  chr1_20102648     ZHar    T    C        0      0        2 
   1  chr1_20102648   Sample    T    C        0      0        2 
   1  chr1_20106003     AAsi    A    G        0      0        2 
   1  chr1_20106003     AKia    A    G        0      0        2 
   1  chr1_20106003     AOna    A    G        0      0        2 
   1  chr1_20106003     ASom    A    G        0      0        2 
   1  chr1_20106003     HCab    A    G        1      2        2 
   1  chr1_20106003     HPrz    A    G        1      2        2 
   1  chr1_20106003     ZBoe    A    G        0      0        2 
   1  chr1_20106003     ZGre    A    G        0      0        2 
   1  chr1_20106003     ZHar    A    G        0      0        2 
   1  chr1_20106003   Sample    A    G        0      0        2 
   1  chr1_20119897     AAsi    A    G        0      0        2 
   1  chr1_20119897     AKia    A    G      0.5      1        2 
   1  chr1_20119897     AOna    A    G        0      0        2 
   1  chr1_20119897     ASom    A    G        0      0        2 
   1  chr1_20119897     HCab    A    G        0      0        2 
   1  chr1_20119897     HPrz    A    G        0      0        2 
   1  chr1_20119897     ZBoe    A    G        0      0        2 
   1  chr1_20119897     ZGre    A    G        0      0        2 
   1  chr1_20119897     ZHar    A    G        0      0        2 
   1  chr1_20119897   Sample    A    G        0      0        2 
   1  chr1_20127752     AAsi    C    T        0      0        2 
   1  chr1_20127752     AKia    C    T        0      0        2 
   1  chr1_20127752     AOna    C    T        0      0        2 
   1  chr1_20127752     ASom    C    T        0      0        2 
   1  chr1_20127752     HCab    C    T      0.5      1        2 
   1  chr1_20127752     HPrz    C    T        0      0        2 
   1  chr1_20127752     ZBoe    C    T        0      0        2 
   1  chr1_20127752     ZGre    C    T        0      0        2 
   1  chr1_20127752     ZHar    C    T        0      0        2 
   1  chr1_20127752   Sample    C    T        0      0        2 
   1  chr1_20132346     AAsi    C    T        0      0        2 
   1  chr1_20132346     AKia    C    T        0      0        2 
   1  chr1_20132346     AOna    C    T        0      0        2 
   1  chr1_20132346     ASom    C    T        0      0        2 
   1  chr1_20132346     HCab    C    T        0      0        2 
   1  chr1_20132346     HPrz    C    T        0      0        2 
   1  chr1_20132346     ZBoe    C    T      0.5      1        2 
   1  chr1_20132346     ZGre    C    T        0      0        2 
   1  chr1_20132346     ZHar    C    T        0      0        2 
   1  chr1_20132346   Sample    C    T        0      0        2 
   1  chr1_20136671     AAsi    G    C        0      0        2 
   1  chr1_20136671     AKia    G    C        0      0        2 
   1  chr1_20136671     AOna    G    C        0      0        2 
   1  chr1_20136671     ASom    G    C        0      0        2 
   1  chr1_20136671     HCab    G    C        1      2        2 
   1  chr1_20136671     HPrz    G    C        1      2        2 
   1  chr1_20136671     ZBoe    G    C        0      0        2 
   1  chr1_20136671     ZGre    G    C        0      0        2 
   1  chr1_20136671     ZHar    G    C        0      0        2 
   1  chr1_20136671   Sample    G    C        0      0        2 
   1  chr1_20136705     AAsi    A    C        0      0        2 
   1  chr1_20136705     AKia    A    C        0      0        2 
   1  chr1_20136705     AOna    A    C        0      0        2 
   1  chr1_20136705     ASom    A    C        0      0        2 
   1  chr1_20136705     HCab    A    C        1      2        2 
   1  chr1_20136705     HPrz    A    C        1      2        2 
   1  chr1_20136705     ZBoe    A    C        0      0        2 
   1  chr1_20136705     ZGre    A    C        0      0        2 
   1  chr1_20136705     ZHar    A    C        0      0        2 
   1  chr1_20136705   Sample    A    C        0      0        2 
   1  chr1_20138822     AAsi    C    T        0      0        2 
   1  chr1_20138822     AKia    C    T        0      0        2 
   1  chr1_20138822     AOna    C    T        0      0        2 
   1  chr1_20138822     ASom    C    T        0      0        2 
   1  chr1_20138822     HCab    C    T        1      2        2 
   1  chr1_20138822     HPrz    C    T        1      2        2 
   1  chr1_20138822     ZBoe    C    T        0      0        2 
   1  chr1_20138822     ZGre    C    T        0      0        2 
   1  chr1_20138822     ZHar    C    T        0      0        2 
   1  chr1_20138822   Sample    C    T        0      0        2 
   1  chr1_20139164     AAsi    A    T        0      0        2 
   1  chr1_20139164     AKia    A    T        0      0        2 
   1  chr1_20139164     AOna    A    T        0      0        2 
   1  chr1_20139164     ASom    A    T        0      0        2 
   1  chr1_20139164     HCab    A    T      0.5      1        2 
   1  chr1_20139164     HPrz    A    T        0      0        2 
   1  chr1_20139164     ZBoe    A    T        0      0        2 
   1  chr1_20139164     ZGre    A    T        0      0        2 
   1  chr1_20139164     ZHar    A    T        0      0        2 
   1  chr1_20139164   Sample    A    T        0      0        2 
   1  chr1_20147681     AAsi    T    C        0      0        2 
   1  chr1_20147681     AKia    T    C        0      0        2 
   1  chr1_20147681     AOna    T    C        0      0        2 
   1  chr1_20147681     ASom    T    C        0      0        2 
   1  chr1_20147681     HCab    T    C        0      0        2 
   1  chr1_20147681     HPrz    T    C        0      0        2 
   1  chr1_20147681     ZBoe    T    C      0.5      1        2 
   1  chr1_20147681     ZGre    T    C        0      0        2 
   1  chr1_20147681     ZHar    T    C        0      0        2 
   1  chr1_20147681   Sample    T    C        0      0        2 
   1  chr1_20151009     AAsi    A    G        1      2        2 
   1  chr1_20151009     AKia    A    G        0      0        2 
   1  chr1_20151009     AOna    A    G        0      0        2 
   1  chr1_20151009     ASom    A    G        1      2        2 
   1  chr1_20151009     HCab    A    G        0      0        2 
   1  chr1_20151009     HPrz    A    G        0      0        2 
   1  chr1_20151009     ZBoe    A    G        0      0        2 
   1  chr1_20151009     ZGre    A    G        0      0        2 
   1  chr1_20151009     ZHar    A    G        0      0        2 
   1  chr1_20151009   Sample    A    G        1      2        2 
   1  chr1_20160210     AAsi    T    C        0      0        2 
   1  chr1_20160210     AKia    T    C        0      0        2 
   1  chr1_20160210     AOna    T    C        0      0        2 
   1  chr1_20160210     ASom    T    C        0      0        2 
   1  chr1_20160210     HCab    T    C        0      0        2 
   1  chr1_20160210     HPrz    T    C        0      0        2 
   1  chr1_20160210     ZBoe    T    C      0.5      1        2 
   1  chr1_20160210     ZGre    T    C        0      0        2 
   1  chr1_20160210     ZHar    T    C        0      0        2 
   1  chr1_20160210   Sample    T    C        0      0        2 
   1  chr1_20160270     AAsi    C    T        0      0        2 
   1  chr1_20160270     AKia    C    T        0      0        2 
   1  chr1_20160270     AOna    C    T        0      0        2 
   1  chr1_20160270     ASom    C    T        0      0        2 
   1  chr1_20160270     HCab    C    T        1      2        2 
   1  chr1_20160270     HPrz    C    T        1      2        2 
   1  chr1_20160270     ZBoe    C    T        0      0        2 
   1  chr1_20160270     ZGre    C    T        0      0        2 
   1  chr1_20160270     ZHar    C    T        0      0        2 
   1  chr1_20160270   Sample    C    T        0      0        2 
   1  chr1_20162380     AAsi    T    C        0      0        2 
   1  chr1_20162380     AKia    T    C      0.5      1        2 
   1  chr1_20162380     AOna    T    C        0      0        2 
   1  chr1_20162380     ASom    T    C        0      0        2 
   1  chr1_20162380     HCab    T    C        0      0        2 
   1  chr1_20162380     HPrz    T    C        0      0        2 
   1  chr1_20162380     ZBoe    T    C        0      0        2 
   1  chr1_20162380     ZGre    T    C        0      0        2 
   1  chr1_20162380     ZHar    T    C        0      0        2 
   1  chr1_20162380   Sample    T    C        0      0        2 
   1  chr1_20165455     AAsi    C    T        0      0        2 
   1  chr1_20165455     AKia    C    T        0      0        2 
   1  chr1_20165455     AOna    C    T        0      0        2 
   1  chr1_20165455     ASom    C    T        0      0        2 
   1  chr1_20165455     HCab    C    T        1      2        2 
   1  chr1_20165455     HPrz    C    T        1      2        2 
   1  chr1_20165455     ZBoe    C    T        0      0        2 
   1  chr1_20165455     ZGre    C    T        0      0        2 
   1  chr1_20165455     ZHar    C    T        0      0        2 
   1  chr1_20165455   Sample    C    T        0      0        2 
   1  chr1_20167288     AAsi    G    C        0      0        2 
   1  chr1_20167288     AKia    G    C        0      0        2 
   1  chr1_20167288     AOna    G    C        0      0        2 
   1  chr1_20167288     ASom    G    C        0      0        2 
   1  chr1_20167288     HCab    G    C        0      0        2 
   1  chr1_20167288     HPrz    G    C        0      0        2 
   1  chr1_20167288     ZBoe    G    C      0.5      1        2 
   1  chr1_20167288     ZGre    G    C        0      0        2 
   1  chr1_20167288     ZHar    G    C        0      0        2 
   1  chr1_20167288   Sample    G    C        0      0        2 
   1  chr1_20169243     AAsi    A    G        0      0        2 
   1  chr1_20169243     AKia    A    G        0      0        2 
   1  chr1_20169243     AOna    A    G        0      0        2 
   1  chr1_20169243     ASom    A    G        0      0        2 
   1  chr1_20169243     HCab    A    G        0      0        2 
   1  chr1_20169243     HPrz    A    G        0      0        2 
   1  chr1_20169243     ZBoe    A    G        0      0        2 
   1  chr1_20169243     ZGre    A    G      0.5      1        2 
   1  chr1_20169243     ZHar    A    G        0      0        2 
   1  chr1_20169243   Sample    A    G        0      0        2 
   1  chr1_20170551     AAsi    A    T        0      0        2 
   1  chr1_20170551     AKia    A    T        0      0        2 
   1  chr1_20170551     AOna    A    T        0      0        2 
   1  chr1_20170551     ASom    A    T        0      0        2 
   1  chr1_20170551     HCab    A    T        0      0        2 
   1  chr1_20170551     HPrz    A    T        0      0        2 
   1  chr1_20170551     ZBoe    A    T        0      0        2 
   1  chr1_20170551     ZGre    A    T        0      0        2 
   1  chr1_20170551     ZHar    A    T      0.5      1        2 
   1  chr1_20170551   Sample    A    T        0      0        2 
   1  chr1_20178074     AAsi    A    G        1      2        2 
   1  chr1_20178074     AKia    A    G        0      0        2 
   1  chr1_20178074     AOna    A    G        0      0        2 
   1  chr1_20178074     ASom    A    G        1      2        2 
   1  chr1_20178074     HCab    A    G        0      0        2 
   1  chr1_20178074     HPrz    A    G        0      0        2 
   1  chr1_20178074     ZBoe    A    G        0      0        2 
   1  chr1_20178074     ZGre    A    G        0      0        2 
   1  chr1_20178074     ZHar    A    G        0      0        2 
   1  chr1_20178074   Sample    A    G        1      2        2 
   1  chr1_20179952     AAsi    C    T        0      0        2 
   1  chr1_20179952     AKia    C    T        0      0        2 
   1  chr1_20179952     AOna    C    T        0      0        2 
   1  chr1_20179952     ASom    C    T        0      0        2 
   1  chr1_20179952     HCab    C    T        1      2        2 
   1  chr1_20179952     HPrz    C    T        1      2        2 
   1  chr1_20179952     ZBoe    C    T        0      0        2 
   1  chr1_20179952     ZGre    C    T        0      0        2 
   1  chr1_20179952     ZHar    C    T        0      0        2 
   1  chr1_20179952   Sample    C    T        0      0        2 
   1  chr1_20183178     AAsi    C    T        0      0        2 
   1  chr1_20183178     AKia    C    T      0.5      1        2 
   1  chr1_20183178     AOna    C    T        0      0        2 
   1  chr1_20183178     ASom    C    T        0      0        2 
   1  chr1_20183178     HCab    C    T        0      0        2 
   1  chr1_20183178     HPrz    C    T        0      0        2 
   1  chr1_20183178     ZBoe    C    T        0      0        2 
   1  chr1_20183178     ZGre    C    T        0      0        2 
   1  chr1_20183178     ZHar    C    T        0      0        2 
   1  chr1_20183178   Sample    C    T        0      0        2 
   1  chr1_20184741     AAsi    C    G        0      0        2 
   1  chr1_20184741     AKia    C    G        0      0        2 
   1  chr1_20184741     AOna    C    G        0      0        2 
   1  chr1_20184741     ASom    C    G        0      0        2 
   1  chr1_20184741     HCab    C    G        1      2        2 
   1  chr1_20184741     HPrz    C    G        1      2        2 
   1  chr1_20184741     ZBoe    C    G        0      0        2 
   1  chr1_20184741     ZGre    C    G        0      0        2 
   1  chr1_20184741     ZHar    C    G        0      0        2 
   1  chr1_20184741   Sample    C    G        0      0        2 
   1  chr1_20184760     AAsi    G    C        0      0        2 
   1  chr1_20184760     AKia    G    C        0      0        2 
   1  chr1_20184760     AOna    G    C        0      0        2 
   1  chr1_20184760     ASom    G    C        0      0        2 
   1  chr1_20184760     HCab    G    C        0      0        2 
   1  chr1_20184760     HPrz    G    C        0      0        2 
   1  chr1_20184760     ZBoe    G    C        1      2        2 
   1  chr1_20184760     ZGre    G    C        1      2        2 
   1  chr1_20184760     ZHar    G    C        1      2        2 
   1  chr1_20184760   Sample    G    C        0      0        2 
   1  chr1_20189296     AAsi    C    T        0      0        2 
   1  chr1_20189296     AKia    C    T        0      0        2 
   1  chr1_20189296     AOna    C    T        0      0        2 
   1  chr1_20189296     ASom    C    T        0      0        2 
   1  chr1_20189296     HCab    C    T        1      2        2 
   1  chr1_20189296     HPrz    C    T        1      2        2 
   1  chr1_20189296     ZBoe    C    T        0      0        2 
   1  chr1_20189296     ZGre    C    T        0      0        2 
   1  chr1_20189296     ZHar    C    T        0      0        2 
   1  chr1_20189296   Sample    C    T        0      0        2 
   1  chr1_20189547     AAsi    A    T        0      0        2 
   1  chr1_20189547     AKia    A    T        0      0        2 
   1  chr1_20189547     AOna    A    T        0      0        2 
   1  chr1_20189547     ASom    A    T        0      0        2 
   1  chr1_20189547     HCab    A    T        0      0        2 
   1  chr1_20189547     HPrz    A    T        0      0        2 
   1  chr1_20189547     ZBoe    A    T      0.5      1        2 
   1  chr1_20189547     ZGre    A    T        0      0        2 
   1  chr1_20189547     ZHar    A    T        0      0        2 
   1  chr1_20189547   Sample    A    T        0      0        2 
   1  chr1_20193773     AAsi    G    A        0      0        2 
   1  chr1_20193773     AKia    G    A        0      0        2 
   1  chr1_20193773     AOna    G    A        0      0        2 
   1  chr1_20193773     ASom    G    A        0      0        2 
   1  chr1_20193773     HCab    G    A        1      2        2 
   1  chr1_20193773     HPrz    G    A        1      2        2 
   1  chr1_20193773     ZBoe    G    A        0      0        2 
   1  chr1_20193773     ZGre    G    A        0      0        2 
   1  chr1_20193773     ZHar    G    A        0      0        2 
   1  chr1_20193773   Sample    G    A        0      0        2 
   1  chr1_20198234     AAsi    G    A        0      0        2 
   1  chr1_20198234     AKia    G    A        0      0        2 
   1  chr1_20198234     AOna    G    A        0      0        2 
   1  chr1_20198234     ASom    G    A        0      0        2 
   1  chr1_20198234     HCab    G    A        1      2        2 
   1  chr1_20198234     HPrz    G    A        1      2        2 
   1  chr1_20198234     ZBoe    G    A        0      0        2 
   1  chr1_20198234     ZGre    G    A        0      0        2 
   1  chr1_20198234     ZHar    G    A        0      0        2 
   1  chr1_20198234   Sample    G    A        0      0        2 
   1  chr1_20200269     AAsi    T    C        0      0        2 
   1  chr1_20200269     AKia    T    C        0      0        2 
   1  chr1_20200269     AOna    T    C        0      0        2 
   1  chr1_20200269     ASom    T    C        0      0        2 
   1  chr1_20200269     HCab    T    C        0      0        2 
   1  chr1_20200269     HPrz    T    C        1      2        2 
   1  chr1_20200269     ZBoe    T    C        0      0        2 
   1  chr1_20200269     ZGre    T    C        0      0        2 
   1  chr1_20200269     ZHar    T    C        0      0        2 
   1  chr1_20200269   Sample    T    C        0      0        2 
   1  chr1_20201116     AAsi    T    C        0      0        2 
   1  chr1_20201116     AKia    T    C        0      0        2 
   1  chr1_20201116     AOna    T    C        0      0        2 
   1  chr1_20201116     ASom    T    C        0      0        2 
   1  chr1_20201116     HCab    T    C        0      0        2 
   1  chr1_20201116     HPrz    T    C        0      0        2 
   1  chr1_20201116     ZBoe    T    C        0      0        2 
   1  chr1_20201116     ZGre    T    C      0.5      1        2 
   1  chr1_20201116     ZHar    T    C        0      0        2 
   1  chr1_20201116   Sample    T    C        0      0        2 
   1  chr1_20209333     AAsi    C    T        0      0        2 
   1  chr1_20209333     AKia    C    T        1      2        2 
   1  chr1_20209333     AOna    C    T        0      0        2 
   1  chr1_20209333     ASom    C    T        0      0        2 
   1  chr1_20209333     HCab    C    T        0      0        2 
   1  chr1_20209333     HPrz    C    T        0      0        2 
   1  chr1_20209333     ZBoe    C    T        0      0        2 
   1  chr1_20209333     ZGre    C    T        0      0        2 
   1  chr1_20209333     ZHar    C    T        0      0        2 
   1  chr1_20209333   Sample    C    T        0      0        2 
   1  chr1_20212762     AAsi    A    G        0      0        2 
   1  chr1_20212762     AKia    A    G        0      0        2 
   1  chr1_20212762     AOna    A    G        0      0        2 
   1  chr1_20212762     ASom    A    G        0      0        2 
   1  chr1_20212762     HCab    A    G        0      0        2 
   1  chr1_20212762     HPrz    A    G        0      0        2 
   1  chr1_20212762     ZBoe    A    G        0      0        2 
   1  chr1_20212762     ZGre    A    G      0.5      1        2 
   1  chr1_20212762     ZHar    A    G        0      0        2 
   1  chr1_20212762   Sample    A    G        0      0        2 
   1  chr1_20215480     AAsi    T    G        0      0        2 
   1  chr1_20215480     AKia    T    G        0      0        2 
   1  chr1_20215480     AOna    T    G        0      0        2 
   1  chr1_20215480     ASom    T    G        0      0        2 
   1  chr1_20215480     HCab    T    G        1      2        2 
   1  chr1_20215480     HPrz    T    G        1      2        2 
   1  chr1_20215480     ZBoe    T    G        0      0        2 
   1  chr1_20215480     ZGre    T    G        0      0        2 
   1  chr1_20215480     ZHar    T    G        0      0        2 
   1  chr1_20215480   Sample    T    G        0      0        2 
   1  chr1_20220984     AAsi    T    C      0.5      1        2 
   1  chr1_20220984     AKia    T    C        0      0        2 
   1  chr1_20220984     AOna    T    C        0      0        2 
   1  chr1_20220984     ASom    T    C        0      0        2 
   1  chr1_20220984     HCab    T    C        0      0        2 
   1  chr1_20220984     HPrz    T    C        0      0        2 
   1  chr1_20220984     ZBoe    T    C        0      0        2 
   1  chr1_20220984     ZGre    T    C        0      0        2 
   1  chr1_20220984     ZHar    T    C        0      0        2 
   1  chr1_20220984   Sample    T    C        0      0        2 
   1  chr1_20221108     AAsi    T    C        0      0        2 
   1  chr1_20221108     AKia    T    C        1      2        2 
   1  chr1_20221108     AOna    T    C        0      0        2 
   1  chr1_20221108     ASom    T    C        0      0        2 
   1  chr1_20221108     HCab    T    C        0      0        2 
   1  chr1_20221108     HPrz    T    C        0      0        2 
   1  chr1_20221108     ZBoe    T    C        0      0        2 
   1  chr1_20221108     ZGre    T    C        0      0        2 
   1  chr1_20221108     ZHar    T    C        0      0        2 
   1  chr1_20221108   Sample    T    C        0      0        2 
   1  chr1_20221628     AAsi    T    C        0      0        2 
   1  chr1_20221628     AKia    T    C        0      0        2 
   1  chr1_20221628     AOna    T    C        0      0        2 
   1  chr1_20221628     ASom    T    C      0.5      1        2 
   1  chr1_20221628     HCab    T    C        0      0        2 
   1  chr1_20221628     HPrz    T    C        0      0        2 
   1  chr1_20221628     ZBoe    T    C        0      0        2 
   1  chr1_20221628     ZGre    T    C        0      0        2 
   1  chr1_20221628     ZHar    T    C        0      0        2 
   1  chr1_20221628   Sample    T    C        0      0        2 
   1  chr1_20223860     AAsi    A    G        0      0        2 
   1  chr1_20223860     AKia    A    G        1      2        2 
   1  chr1_20223860     AOna    A    G        1      2        2 
   1  chr1_20223860     ASom    A    G        0      0        2 
   1  chr1_20223860     HCab    A    G        0      0        2 
   1  chr1_20223860     HPrz    A    G        0      0        2 
   1  chr1_20223860     ZBoe    A    G        0      0        2 
   1  chr1_20223860     ZGre    A    G        0      0        2 
   1  chr1_20223860     ZHar    A    G        0      0        2 
   1  chr1_20223860   Sample    A    G        0      0        2 
   1  chr1_20225172     AAsi    A    G        0      0        2 
   1  chr1_20225172     AKia    A    G        0      0        2 
   1  chr1_20225172     AOna    A    G        0      0        2 
   1  chr1_20225172     ASom    A    G        0      0        2 
   1  chr1_20225172     HCab    A    G        0      0        2 
   1  chr1_20225172     HPrz    A    G        0      0        2 
   1  chr1_20225172     ZBoe    A    G        0      0        2 
   1  chr1_20225172     ZGre    A    G        0      0        2 
   1  chr1_20225172     ZHar    A    G        1      2        2 
   1  chr1_20225172   Sample    A    G        0      0        2 
   1  chr1_20231726     AAsi    A    G        0      0        2 
   1  chr1_20231726     AKia    A    G        0      0        2 
   1  chr1_20231726     AOna    A    G        0      0        2 
   1  chr1_20231726     ASom    A    G        0      0        2 
   1  chr1_20231726     HCab    A    G        0      0        2 
   1  chr1_20231726     HPrz    A    G        0      0        2 
   1  chr1_20231726     ZBoe    A    G        0      0        2 
   1  chr1_20231726     ZGre    A    G        1      2        2 
   1  chr1_20231726     ZHar    A    G        0      0        2 
   1  chr1_20231726   Sample    A    G        0      0        2 
   1  chr1_20232082     AAsi    A    G        0      0        2 
   1  chr1_20232082     AKia    A    G        0      0        2 
   1  chr1_20232082     AOna    A    G        0      0        2 
   1  chr1_20232082     ASom    A    G        0      0        2 
   1  chr1_20232082     HCab    A    G        0      0        2 
   1  chr1_20232082     HPrz    A    G        0      0        2 
   1  chr1_20232082     ZBoe    A    G        0      0        2 
   1  chr1_20232082     ZGre    A    G        0      0        2 
   1  chr1_20232082     ZHar    A    G      0.5      1        2 
   1  chr1_20232082   Sample    A    G        0      0        2 
   1  chr1_20239750     AAsi    G    A        0      0        2 
   1  chr1_20239750     AKia    G    A        0      0        2 
   1  chr1_20239750     AOna    G    A        1      2        2 
   1  chr1_20239750     ASom    G    A        0      0        2 
   1  chr1_20239750     HCab    G    A        0      0        2 
   1  chr1_20239750     HPrz    G    A        0      0        2 
   1  chr1_20239750     ZBoe    G    A        0      0        2 
   1  chr1_20239750     ZGre    G    A        0      0        2 
   1  chr1_20239750     ZHar    G    A        0      0        2 
   1  chr1_20239750   Sample    G    A        0      0        2 
   1  chr1_20242572     AAsi    T    C        0      0        2 
   1  chr1_20242572     AKia    T    C        0      0        2 
   1  chr1_20242572     AOna    T    C        1      2        2 
   1  chr1_20242572     ASom    T    C        0      0        2 
   1  chr1_20242572     HCab    T    C        0      0        2 
   1  chr1_20242572     HPrz    T    C        0      0        2 
   1  chr1_20242572     ZBoe    T    C        0      0        2 
   1  chr1_20242572     ZGre    T    C        0      0        2 
   1  chr1_20242572     ZHar    T    C        0      0        2 
   1  chr1_20242572   Sample    T    C        0      0        2 
   1  chr1_20242728     AAsi    G    A        0      0        2 
   1  chr1_20242728     AKia    G    A        0      0        2 
   1  chr1_20242728     AOna    G    A        0      0        2 
   1  chr1_20242728     ASom    G    A        0      0        2 
   1  chr1_20242728     HCab    G    A        0      0        2 
   1  chr1_20242728     HPrz    G    A        0      0        2 
   1  chr1_20242728     ZBoe    G    A        0      0        2 
   1  chr1_20242728     ZGre    G    A        0      0        2 
   1  chr1_20242728     ZHar    G    A        1      2        2 
   1  chr1_20242728   Sample    G    A        0      0        2 
   1  chr1_20248656     AAsi    A    G        1      2        2 
   1  chr1_20248656     AKia    A    G        0      0        2 
   1  chr1_20248656     AOna    A    G        0      0        2 
   1  chr1_20248656     ASom    A    G        1      2        2 
   1  chr1_20248656     HCab    A    G        1      2        2 
   1  chr1_20248656     HPrz    A    G        1      2        2 
   1  chr1_20248656     ZBoe    A    G        0      0        2 
   1  chr1_20248656     ZGre    A    G        0      0        2 
   1  chr1_20248656     ZHar    A    G        0      0        2 
   1  chr1_20248656   Sample    A    G        1      2        2 
   1  chr1_20260050     AAsi    C    A        0      0        2 
   1  chr1_20260050     AKia    C    A        0      0        2 
   1  chr1_20260050     AOna    C    A        0      0        2 
   1  chr1_20260050     ASom    C    A        0      0        2 
   1  chr1_20260050     HCab    C    A        0      0        2 
   1  chr1_20260050     HPrz    C    A        0      0        2 
   1  chr1_20260050     ZBoe    C    A      0.5      1        2 
   1  chr1_20260050     ZGre    C    A        0      0        2 
   1  chr1_20260050     ZHar    C    A        0      0        2 
   1  chr1_20260050   Sample    C    A        0      0        2 
   1  chr1_20263568     AAsi    T    G        0      0        2 
   1  chr1_20263568     AKia    T    G        0      0        2 
   1  chr1_20263568     AOna    T    G        0      0        2 
   1  chr1_20263568     ASom    T    G        0      0        2 
   1  chr1_20263568     HCab    T    G        0      0        2 
   1  chr1_20263568     HPrz    T    G        0      0        2 
   1  chr1_20263568     ZBoe    T    G        0      0        2 
   1  chr1_20263568     ZGre    T    G        0      0        2 
   1  chr1_20263568     ZHar    T    G      0.5      1        2 
   1  chr1_20263568   Sample    T    G        0      0        2 
   1  chr1_20268297     AAsi    G    A        0      0        2 
   1  chr1_20268297     AKia    G    A        0      0        2 
   1  chr1_20268297     AOna    G    A        0      0        2 
   1  chr1_20268297     ASom    G    A        0      0        2 
   1  chr1_20268297     HCab    G    A        0      0        2 
   1  chr1_20268297     HPrz    G    A      0.5      1        2 
   1  chr1_20268297     ZBoe    G    A        0      0        2 
   1  chr1_20268297     ZGre    G    A        0      0        2 
   1  chr1_20268297     ZHar    G    A        0      0        2 
   1  chr1_20268297   Sample    G    A        0      0        2 
   1  chr1_20268798     AAsi    C    A        0      0        2 
   1  chr1_20268798     AKia    C    A        0      0        2 
   1  chr1_20268798     AOna    C    A        0      0        2 
   1  chr1_20268798     ASom    C    A        0      0        2 
   1  chr1_20268798     HCab    C    A        0      0        2 
   1  chr1_20268798     HPrz    C    A        0      0        2 
   1  chr1_20268798     ZBoe    C    A        0      0        2 
   1  chr1_20268798     ZGre    C    A        0      0        2 
   1  chr1_20268798     ZHar    C    A        1      2        2 
   1  chr1_20268798   Sample    C    A        0      0        2 
   1  chr1_20270129     AAsi    C    T        0      0        2 
   1  chr1_20270129     AKia    C    T        0      0        2 
   1  chr1_20270129     AOna    C    T        0      0        2 
   1  chr1_20270129     ASom    C    T        0      0        2 
   1  chr1_20270129     HCab    C    T        0      0        2 
   1  chr1_20270129     HPrz    C    T        0      0        2 
   1  chr1_20270129     ZBoe    C    T        0      0        2 
   1  chr1_20270129     ZGre    C    T      0.5      1        2 
   1  chr1_20270129     ZHar    C    T        0      0        2 
   1  chr1_20270129   Sample    C    T        0      0        2 
   1  chr1_20272081     AAsi    T    C        0      0        2 
   1  chr1_20272081     AKia    T    C        0      0        2 
   1  chr1_20272081     AOna    T    C        0      0        2 
   1  chr1_20272081     ASom    T    C        0      0        2 
   1  chr1_20272081     HCab    T    C        1      2        2 
   1  chr1_20272081     HPrz    T    C      0.5      1        2 
   1  chr1_20272081     ZBoe    T    C        0      0        2 
   1  chr1_20272081     ZGre    T    C        0      0        2 
   1  chr1_20272081     ZHar    T    C        0      0        2 
   1  chr1_20272081   Sample    T    C        0      0        2 
   1  chr1_20280143     AAsi    G    A        0      0        2 
   1  chr1_20280143     AKia    G    A        0      0        2 
   1  chr1_20280143     AOna    G    A        0      0        2 
   1  chr1_20280143     ASom    G    A        0      0        2 
   1  chr1_20280143     HCab    G    A        1      2        2 
   1  chr1_20280143     HPrz    G    A        1      2        2 
   1  chr1_20280143     ZBoe    G    A        0      0        2 
   1  chr1_20280143     ZGre    G    A        0      0        2 
   1  chr1_20280143     ZHar    G    A        0      0        2 
   1  chr1_20280143   Sample    G    A        0      0        2 
   1  chr1_20282669     AAsi    G    T        0      0        2 
   1  chr1_20282669     AKia    G    T      0.5      1        2 
   1  chr1_20282669     AOna    G    T        1      2        2 
   1  chr1_20282669     ASom    G    T        0      0        2 
   1  chr1_20282669     HCab    G    T        0      0        2 
   1  chr1_20282669     HPrz    G    T        0      0        2 
   1  chr1_20282669     ZBoe    G    T        0      0        2 
   1  chr1_20282669     ZGre    G    T        0      0        2 
   1  chr1_20282669     ZHar    G    T        0      0        2 
   1  chr1_20282669   Sample    G    T        0      0        2 
   1  chr1_20292484     AAsi    G    A        0      0        2 
   1  chr1_20292484     AKia    G    A        0      0        2 
   1  chr1_20292484     AOna    G    A        0      0        2 
   1  chr1_20292484     ASom    G    A        0      0        2 
   1  chr1_20292484     HCab    G    A        0      0        2 
   1  chr1_20292484     HPrz    G    A        1      2        2 
   1  chr1_20292484     ZBoe    G    A        0      0        2 
   1  chr1_20292484     ZGre    G    A        0      0        2 
   1  chr1_20292484     ZHar    G    A        0      0        2 
   1  chr1_20292484   Sample    G    A        0      0        2 
   1  chr1_20295555     AAsi    G    C        0      0        2 
   1  chr1_20295555     AKia    G    C        1      2        2 
   1  chr1_20295555     AOna    G    C        1      2        2 
   1  chr1_20295555     ASom    G    C        0      0        2 
   1  chr1_20295555     HCab    G    C        0      0        2 
   1  chr1_20295555     HPrz    G    C        0      0        2 
   1  chr1_20295555     ZBoe    G    C        0      0        2 
   1  chr1_20295555     ZGre    G    C        0      0        2 
   1  chr1_20295555     ZHar    G    C        0      0        2 
   1  chr1_20295555   Sample    G    C        0      0        2 
   1  chr1_20297431     AAsi    T    C        0      0        2 
   1  chr1_20297431     AKia    T    C        0      0        2 
   1  chr1_20297431     AOna    T    C        0      0        2 
   1  chr1_20297431     ASom    T    C        0      0        2 
   1  chr1_20297431     HCab    T    C        0      0        2 
   1  chr1_20297431     HPrz    T    C        0      0        2 
   1  chr1_20297431     ZBoe    T    C        0      0        2 
   1  chr1_20297431     ZGre    T    C        0      0        2 
   1  chr1_20297431     ZHar    T    C        1      2        2 
   1  chr1_20297431   Sample    T    C        0      0        2 
   1  chr1_20297980     AAsi    T    C        0      0        2 
   1  chr1_20297980     AKia    T    C        0      0        2 
   1  chr1_20297980     AOna    T    C        0      0        2 
   1  chr1_20297980     ASom    T    C        0      0        2 
   1  chr1_20297980     HCab    T    C        0      0        2 
   1  chr1_20297980     HPrz    T    C        0      0        2 
   1  chr1_20297980     ZBoe    T    C        0      0        2 
   1  chr1_20297980     ZGre    T    C      0.5      1        2 
   1  chr1_20297980     ZHar    T    C        0      0        2 
   1  chr1_20297980   Sample    T    C        0      0        2 
   1  chr1_20316518     AAsi    C    T        0      0        2 
   1  chr1_20316518     AKia    C    T        0      0        2 
   1  chr1_20316518     AOna    C    T        0      0        2 
   1  chr1_20316518     ASom    C    T        0      0        2 
   1  chr1_20316518     HCab    C    T        0      0        2 
   1  chr1_20316518     HPrz    C    T        0      0        2 
   1  chr1_20316518     ZBoe    C    T        0      0        2 
   1  chr1_20316518     ZGre    C    T        0      0        2 
   1  chr1_20316518     ZHar    C    T        1      2        2 
   1  chr1_20316518   Sample    C    T        0      0        2 
   1  chr1_20322217     AAsi    T    C        0      0        2 
   1  chr1_20322217     AKia    T    C        1      2        2 
   1  chr1_20322217     AOna    T    C        1      2        2 
   1  chr1_20322217     ASom    T    C        0      0        2 
   1  chr1_20322217     HCab    T    C        0      0        2 
   1  chr1_20322217     HPrz    T    C        0      0        2 
   1  chr1_20322217     ZBoe    T    C        0      0        2 
   1  chr1_20322217     ZGre    T    C        0      0        2 
   1  chr1_20322217     ZHar    T    C        0      0        2 
   1  chr1_20322217   Sample    T    C        0      0        2 
   1  chr1_20322332     AAsi    C    T        0      0        2 
   1  chr1_20322332     AKia    C    T        0      0        2 
   1  chr1_20322332     AOna    C    T        0      0        2 
   1  chr1_20322332     ASom    C    T        0      0        2 
   1  chr1_20322332     HCab    C    T        1      2        2 
   1  chr1_20322332     HPrz    C    T        1      2        2 
   1  chr1_20322332     ZBoe    C    T        0      0        2 
   1  chr1_20322332     ZGre    C    T        0      0        2 
   1  chr1_20322332     ZHar    C    T        0      0        2 
   1  chr1_20322332   Sample    C    T        0      0        2 
   1  chr1_20329738     AAsi    G    C        0      0        2 
   1  chr1_20329738     AKia    G    C        0      0        2 
   1  chr1_20329738     AOna    G    C        1      2        2 
   1  chr1_20329738     ASom    G    C        0      0        2 
   1  chr1_20329738     HCab    G    C        0      0        2 
   1  chr1_20329738     HPrz    G    C        0      0        2 
   1  chr1_20329738     ZBoe    G    C        0      0        2 
   1  chr1_20329738     ZGre    G    C        0      0        2 
   1  chr1_20329738     ZHar    G    C        0      0        2 
   1  chr1_20329738   Sample    G    C        0      0        2 
   1  chr1_20331729     AAsi    A    G        0      0        2 
   1  chr1_20331729     AKia    A    G        0      0        2 
   1  chr1_20331729     AOna    A    G        1      2        2 
   1  chr1_20331729     ASom    A    G        0      0        2 
   1  chr1_20331729     HCab    A    G        0      0        2 
   1  chr1_20331729     HPrz    A    G        0      0        2 
   1  chr1_20331729     ZBoe    A    G        0      0        2 
   1  chr1_20331729     ZGre    A    G        0      0        2 
   1  chr1_20331729     ZHar    A    G        0      0        2 
   1  chr1_20331729   Sample    A    G        0      0        2 
   1  chr1_20339939     AAsi    G    A        0      0        2 
   1  chr1_20339939     AKia    G    A        0      0        2 
   1  chr1_20339939     AOna    G    A        1      2        2 
   1  chr1_20339939     ASom    G    A        0      0        2 
   1  chr1_20339939     HCab    G    A        0      0        2 
   1  chr1_20339939     HPrz    G    A        0      0        2 
   1  chr1_20339939     ZBoe    G    A        0      0        2 
   1  chr1_20339939     ZGre    G    A        0      0        2 
   1  chr1_20339939     ZHar    G    A        0      0        2 
   1  chr1_20339939   Sample    G    A        0      0        2 
   1  chr1_20343855     AAsi    A    G        0      0        2 
   1  chr1_20343855     AKia    A    G        0      0        2 
   1  chr1_20343855     AOna    A    G        1      2        2 
   1  chr1_20343855     ASom    A    G        0      0        2 
   1  chr1_20343855     HCab    A    G        0      0        2 
   1  chr1_20343855     HPrz    A    G        0      0        2 
   1  chr1_20343855     ZBoe    A    G        0      0        2 
   1  chr1_20343855     ZGre    A    G        0      0        2 
   1  chr1_20343855     ZHar    A    G        0      0        2 
   1  chr1_20343855   Sample    A    G        0      0        2 
   1  chr1_20343977     AAsi    A    G        0      0        2 
   1  chr1_20343977     AKia    A    G        0      0        2 
   1  chr1_20343977     AOna    A    G        0      0        2 
   1  chr1_20343977     ASom    A    G        0      0        2 
   1  chr1_20343977     HCab    A    G        0      0        2 
   1  chr1_20343977     HPrz    A    G        0      0        2 
   1  chr1_20343977     ZBoe    A    G      0.5      1        2 
   1  chr1_20343977     ZGre    A    G        0      0        2 
   1  chr1_20343977     ZHar    A    G        0      0        2 
   1  chr1_20343977   Sample    A    G        0      0        2 
   1  chr1_20347425     AAsi    A    T        0      0        2 
   1  chr1_20347425     AKia    A    T        0      0        2 
   1  chr1_20347425     AOna    A    T        0      0        2 
   1  chr1_20347425     ASom    A    T        0      0        2 
   1  chr1_20347425     HCab    A    T        0      0        2 
   1  chr1_20347425     HPrz    A    T        0      0        2 
   1  chr1_20347425     ZBoe    A    T        1      2        2 
   1  chr1_20347425     ZGre    A    T        1      2        2 
   1  chr1_20347425     ZHar    A    T        1      2        2 
   1  chr1_20347425   Sample    A    T        0      0        2 
   1  chr1_20348267     AAsi    A    G        0      0        2 
   1  chr1_20348267     AKia    A    G        0      0        2 
   1  chr1_20348267     AOna    A    G        1      2        2 
   1  chr1_20348267     ASom    A    G        0      0        2 
   1  chr1_20348267     HCab    A    G        0      0        2 
   1  chr1_20348267     HPrz    A    G        0      0        2 
   1  chr1_20348267     ZBoe    A    G        0      0        2 
   1  chr1_20348267     ZGre    A    G        0      0        2 
   1  chr1_20348267     ZHar    A    G        0      0        2 
   1  chr1_20348267   Sample    A    G        0      0        2 
   1  chr1_20350769     AAsi    A    G        1      2        2 
   1  chr1_20350769     AKia    A    G        0      0        2 
   1  chr1_20350769     AOna    A    G        0      0        2 
   1  chr1_20350769     ASom    A    G        1      2        2 
   1  chr1_20350769     HCab    A    G        1      2        2 
   1  chr1_20350769     HPrz    A    G        1      2        2 
   1  chr1_20350769     ZBoe    A    G        0      0        2 
   1  chr1_20350769     ZGre    A    G        0      0        2 
   1  chr1_20350769     ZHar    A    G        0      0        2 
   1  chr1_20350769   Sample    A    G        1      2        2 
   1  chr1_20351673     AAsi    T    G        0      0        2 
   1  chr1_20351673     AKia    T    G        0      0        2 
   1  chr1_20351673     AOna    T    G        0      0        2 
   1  chr1_20351673     ASom    T    G        0      0        2 
   1  chr1_20351673     HCab    T    G        0      0        2 
   1  chr1_20351673     HPrz    T    G      0.5      1        2 
   1  chr1_20351673     ZBoe    T    G        0      0        2 
   1  chr1_20351673     ZGre    T    G        0      0        2 
   1  chr1_20351673     ZHar    T    G        0      0        2 
   1  chr1_20351673   Sample    T    G        0      0        2 
   1  chr1_20351980     AAsi    G    A        0      0        2 
   1  chr1_20351980     AKia    G    A        0      0        2 
   1  chr1_20351980     AOna    G    A        1      2        2 
   1  chr1_20351980     ASom    G    A        0      0        2 
   1  chr1_20351980     HCab    G    A        0      0        2 
   1  chr1_20351980     HPrz    G    A        0      0        2 
   1  chr1_20351980     ZBoe    G    A        0      0        2 
   1  chr1_20351980     ZGre    G    A        0      0        2 
   1  chr1_20351980     ZHar    G    A        0      0        2 
   1  chr1_20351980   Sample    G    A        0      0        2 
   1  chr1_20368504     AAsi    G    A        0      0        2 
   1  chr1_20368504     AKia    G    A        0      0        2 
   1  chr1_20368504     AOna    G    A        0      0        2 
   1  chr1_20368504     ASom    G    A        0      0        2 
   1  chr1_20368504     HCab    G    A        0      0        2 
   1  chr1_20368504     HPrz    G    A        0      0        2 
   1  chr1_20368504     ZBoe    G    A        0      0        2 
   1  chr1_20368504     ZGre    G    A        0      0        2 
   1  chr1_20368504     ZHar    G    A        1      2        2 
   1  chr1_20368504   Sample    G    A        0      0        2 
   1  chr1_20371091     AAsi    G    C        0      0        2 
   1  chr1_20371091     AKia    G    C        0      0        2 
   1  chr1_20371091     AOna    G    C        0      0        2 
   1  chr1_20371091     ASom    G    C        0      0        2 
   1  chr1_20371091     HCab    G    C        1      2        2 
   1  chr1_20371091     HPrz    G    C        1      2        2 
   1  chr1_20371091     ZBoe    G    C        0      0        2 
   1  chr1_20371091     ZGre    G    C        0      0        2 
   1  chr1_20371091     ZHar    G    C        0      0        2 
   1  chr1_20371091   Sample    G    C        0      0        2 
   1  chr1_20374144     AAsi    A    G        0      0        2 
   1  chr1_20374144     AKia    A    G        0      0        2 
   1  chr1_20374144     AOna    A    G        0      0        2 
   1  chr1_20374144     ASom    A    G        0      0        2 
   1  chr1_20374144     HCab    A    G        0      0        2 
   1  chr1_20374144     HPrz    A    G        0      0        2 
   1  chr1_20374144     ZBoe    A    G        1      2        2 
   1  chr1_20374144     ZGre    A    G        1      2        2 
   1  chr1_20374144     ZHar    A    G        0      0        2 
   1  chr1_20374144   Sample    A    G        0      0        2 
   1  chr1_20374631     AAsi    C    T        0      0        2 
   1  chr1_20374631     AKia    C    T        0      0        2 
   1  chr1_20374631     AOna    C    T        0      0        2 
   1  chr1_20374631     ASom    C    T        0      0        2 
   1  chr1_20374631     HCab    C    T        0      0        2 
   1  chr1_20374631     HPrz    C    T        0      0        2 
   1  chr1_20374631     ZBoe    C    T        0      0        2 
   1  chr1_20374631     ZGre    C    T        1      2        2 
   1  chr1_20374631     ZHar    C    T        0      0        2 
   1  chr1_20374631   Sample    C    T        0      0        2 
   1  chr1_20376700     AAsi    C    T        0      0        2 
   1  chr1_20376700     AKia    C    T        0      0        2 
   1  chr1_20376700     AOna    C    T        0      0        2 
   1  chr1_20376700     ASom    C    T        0      0        2 
   1  chr1_20376700     HCab    C    T        1      2        2 
   1  chr1_20376700     HPrz    C    T        1      2        2 
   1  chr1_20376700     ZBoe    C    T        0      0        2 
   1  chr1_20376700     ZGre    C    T        0      0        2 
   1  chr1_20376700     ZHar    C    T        0      0        2 
   1  chr1_20376700   Sample    C    T        0      0        2 
   1  chr1_20378823     AAsi    A    T        0      0        2 
   1  chr1_20378823     AKia    A    T        0      0        2 
   1  chr1_20378823     AOna    A    T        0      0        2 
   1  chr1_20378823     ASom    A    T        0      0        2 
   1  chr1_20378823     HCab    A    T        1      2        2 
   1  chr1_20378823     HPrz    A    T        1      2        2 
   1  chr1_20378823     ZBoe    A    T        0      0        2 
   1  chr1_20378823     ZGre    A    T        0      0        2 
   1  chr1_20378823     ZHar    A    T        0      0        2 
   1  chr1_20378823   Sample    A    T        0      0        2 
   1  chr1_20403187     AAsi    G    A        1      2        2 
   1  chr1_20403187     AKia    G    A        0      0        2 
   1  chr1_20403187     AOna    G    A        0      0        2 
   1  chr1_20403187     ASom    G    A        0      0        2 
   1  chr1_20403187     HCab    G    A        0      0        2 
   1  chr1_20403187     HPrz    G    A        0      0        2 
   1  chr1_20403187     ZBoe    G    A        0      0        2 
   1  chr1_20403187     ZGre    G    A        0      0        2 
   1  chr1_20403187     ZHar    G    A        0      0        2 
   1  chr1_20403187   Sample    G    A        1      2        2 
   1  chr1_20409212     AAsi    A    G      0.5      1        2 
   1  chr1_20409212     AKia    A    G        0      0        2 
   1  chr1_20409212     AOna    A    G        0      0        2 
   1  chr1_20409212     ASom    A    G        0      0        2 
   1  chr1_20409212     HCab    A    G        0      0        2 
   1  chr1_20409212     HPrz    A    G        0      0        2 
   1  chr1_20409212     ZBoe    A    G        0      0        2 
   1  chr1_20409212     ZGre    A    G        0      0        2 
   1  chr1_20409212     ZHar    A    G        0      0        2 
   1  chr1_20409212   Sample    A    G        0      0        2 
   1  chr1_20416277     AAsi    C    G        1      2        2 
   1  chr1_20416277     AKia    C    G        0      0        2 
   1  chr1_20416277     AOna    C    G        0      0        2 
   1  chr1_20416277     ASom    C    G        0      0        2 
   1  chr1_20416277     HCab    C    G        0      0        2 
   1  chr1_20416277     HPrz    C    G        0      0        2 
   1  chr1_20416277     ZBoe    C    G        0      0        2 
   1  chr1_20416277     ZGre    C    G        0      0        2 
   1  chr1_20416277     ZHar    C    G        0      0        2 
   1  chr1_20416277   Sample    C    G        0      0        2 
   1  chr1_20417388     AAsi    T    G        0      0        2 
   1  chr1_20417388     AKia    T    G        0      0        2 
   1  chr1_20417388     AOna    T    G        1      2        2 
   1  chr1_20417388     ASom    T    G        0      0        2 
   1  chr1_20417388     HCab    T    G        0      0        2 
   1  chr1_20417388     HPrz    T    G        0      0        2 
   1  chr1_20417388     ZBoe    T    G        0      0        2 
   1  chr1_20417388     ZGre    T    G        0      0        2 
   1  chr1_20417388     ZHar    T    G        0      0        2 
   1  chr1_20417388   Sample    T    G        0      0        2 
   1  chr1_20429637     AAsi    A    T        0      0        2 
   1  chr1_20429637     AKia    A    T        0      0        2 
   1  chr1_20429637     AOna    A    T        0      0        2 
   1  chr1_20429637     ASom    A    T        0      0        2 
   1  chr1_20429637     HCab    A    T        0      0        2 
   1  chr1_20429637     HPrz    A    T        0      0        2 
   1  chr1_20429637     ZBoe    A    T        0      0        2 
   1  chr1_20429637     ZGre    A    T        0      0        2 
   1  chr1_20429637     ZHar    A    T      0.5      1        2 
   1  chr1_20429637   Sample    A    T        0      0        2 
   1  chr1_20430837     AAsi    G    A        0      0        2 
   1  chr1_20430837     AKia    G    A        1      2        2 
   1  chr1_20430837     AOna    G    A        1      2        2 
   1  chr1_20430837     ASom    G    A        0      0        2 
   1  chr1_20430837     HCab    G    A        0      0        2 
   1  chr1_20430837     HPrz    G    A        0      0        2 
   1  chr1_20430837     ZBoe    G    A        0      0        2 
   1  chr1_20430837     ZGre    G    A        0      0        2 
   1  chr1_20430837     ZHar    G    A        0      0        2 
   1  chr1_20430837   Sample    G    A        0      0        2 
   1  chr1_20431775     AAsi    T    C        0      0        2 
   1  chr1_20431775     AKia    T    C        0      0        2 
   1  chr1_20431775     AOna    T    C        0      0        2 
   1  chr1_20431775     ASom    T    C        0      0        2 
   1  chr1_20431775     HCab    T    C        1      2        2 
   1  chr1_20431775     HPrz    T    C      0.5      1        2 
   1  chr1_20431775     ZBoe    T    C        0      0        2 
   1  chr1_20431775     ZGre    T    C        0      0        2 
   1  chr1_20431775     ZHar    T    C        0      0        2 
   1  chr1_20431775   Sample    T    C        0      0        2 
   1  chr1_20456558     AAsi    C    T        0      0        2 
   1  chr1_20456558     AKia    C    T        0      0        2 
   1  chr1_20456558     AOna    C    T        0      0        2 
   1  chr1_20456558     ASom    C    T        0      0        2 
   1  chr1_20456558     HCab    C    T        1      2        2 
   1  chr1_20456558     HPrz    C    T        1      2        2 
   1  chr1_20456558     ZBoe    C    T        0      0        2 
   1  chr1_20456558     ZGre    C    T        0      0        2 
   1  chr1_20456558     ZHar    C    T        0      0        2 
   1  chr1_20456558   Sample    C    T        0      0        2 
   1  chr1_20463051     AAsi    T    C        0      0        2 
   1  chr1_20463051     AKia    T    C        0      0        2 
   1  chr1_20463051     AOna    T    C        0      0        2 
   1  chr1_20463051     ASom    T    C        0      0        2 
   1  chr1_20463051     HCab    T    C        1      2        2 
   1  chr1_20463051     HPrz    T    C        1      2        2 
   1  chr1_20463051     ZBoe    T    C        0      0        2 
   1  chr1_20463051     ZGre    T    C        0      0        2 
   1  chr1_20463051     ZHar    T    C        0      0        2 
   1  chr1_20463051   Sample    T    C        0      0        2 
   1  chr1_20466858     AAsi    T    C        0      0        2 
   1  chr1_20466858     AKia    T    C        0      0        2 
   1  chr1_20466858     AOna    T    C        0      0        2 
   1  chr1_20466858     ASom    T    C        0      0        2 
   1  chr1_20466858     HCab    T    C        1      2        2 
   1  chr1_20466858     HPrz    T    C        1      2        2 
   1  chr1_20466858     ZBoe    T    C        0      0        2 
   1  chr1_20466858     ZGre    T    C        0      0        2 
   1  chr1_20466858     ZHar    T    C        0      0        2 
   1  chr1_20466858   Sample    T    C        0      0        2 
   1  chr1_20467165     AAsi    G    A        0      0        2 
   1  chr1_20467165     AKia    G    A        1      2        2 
   1  chr1_20467165     AOna    G    A        0      0        2 
   1  chr1_20467165     ASom    G    A        0      0        2 
   1  chr1_20467165     HCab    G    A        0      0        2 
   1  chr1_20467165     HPrz    G    A        0      0        2 
   1  chr1_20467165     ZBoe    G    A        0      0        2 
   1  chr1_20467165     ZGre    G    A        0      0        2 
   1  chr1_20467165     ZHar    G    A        0      0        2 
   1  chr1_20467165   Sample    G    A        0      0        2 
   1  chr1_20471036     AAsi    A    G      0.5      1        2 
   1  chr1_20471036     AKia    A    G        0      0        2 
   1  chr1_20471036     AOna    A    G        0      0        2 
   1  chr1_20471036     ASom    A    G        0      0        2 
   1  chr1_20471036     HCab    A    G        0      0        2 
   1  chr1_20471036     HPrz    A    G        0      0        2 
   1  chr1_20471036     ZBoe    A    G        0      0        2 
   1  chr1_20471036     ZGre    A    G        0      0        2 
   1  chr1_20471036     ZHar    A    G        0      0        2 
   1  chr1_20471036   Sample    A    G        0      0        2 
   1  chr1_20471626     AAsi    G    A        0      0        2 
   1  chr1_20471626     AKia    G    A        0      0        2 
   1  chr1_20471626     AOna    G    A        0      0        2 
   1  chr1_20471626     ASom    G    A        0      0        2 
   1  chr1_20471626     HCab    G    A        1      2        2 
   1  chr1_20471626     HPrz    G    A        1      2        2 
   1  chr1_20471626     ZBoe    G    A        0      0        2 
   1  chr1_20471626     ZGre    G    A        0      0        2 
   1  chr1_20471626     ZHar    G    A        0      0        2 
   1  chr1_20471626   Sample    G    A        0      0        2 
   1  chr1_20501501     AAsi    G    A        0      0        2 
   1  chr1_20501501     AKia    G    A        0      0        2 
   1  chr1_20501501     AOna    G    A        0      0        2 
   1  chr1_20501501     ASom    G    A        0      0        2 
   1  chr1_20501501     HCab    G    A        1      2        2 
   1  chr1_20501501     HPrz    G    A        1      2        2 
   1  chr1_20501501     ZBoe    G    A        0      0        2 
   1  chr1_20501501     ZGre    G    A        0      0        2 
   1  chr1_20501501     ZHar    G    A        0      0        2 
   1  chr1_20501501   Sample    G    A        0      0        2 
   1  chr1_20502692     AAsi    A    T        0      0        2 
   1  chr1_20502692     AKia    A    T        0      0        2 
   1  chr1_20502692     AOna    A    T        0      0        2 
   1  chr1_20502692     ASom    A    T        0      0        2 
   1  chr1_20502692     HCab    A    T        1      2        2 
   1  chr1_20502692     HPrz    A    T        1      2        2 
   1  chr1_20502692     ZBoe    A    T        0      0        2 
   1  chr1_20502692     ZGre    A    T        0      0        2 
   1  chr1_20502692     ZHar    A    T        0      0        2 
   1  chr1_20502692   Sample    A    T        0      0        2 
   1  chr1_20503305     AAsi    G    A        1      2        2 
   1  chr1_20503305     AKia    G    A        0      0        2 
   1  chr1_20503305     AOna    G    A        0      0        2 
   1  chr1_20503305     ASom    G    A        0      0        2 
   1  chr1_20503305     HCab    G    A        0      0        2 
   1  chr1_20503305     HPrz    G    A        0      0        2 
   1  chr1_20503305     ZBoe    G    A        0      0        2 
   1  chr1_20503305     ZGre    G    A        0      0        2 
   1  chr1_20503305     ZHar    G    A        0      0        2 
   1  chr1_20503305   Sample    G    A        1      2        2 
   1  chr1_20506575     AAsi    A    G        0      0        2 
   1  chr1_20506575     AKia    A    G        0      0        2 
   1  chr1_20506575     AOna    A    G        1      2        2 
   1  chr1_20506575     ASom    A    G        0      0        2 
   1  chr1_20506575     HCab    A    G        0      0        2 
   1  chr1_20506575     HPrz    A    G        0      0        2 
   1  chr1_20506575     ZBoe    A    G        0      0        2 
   1  chr1_20506575     ZGre    A    G        0      0        2 
   1  chr1_20506575     ZHar    A    G        0      0        2 
   1  chr1_20506575   Sample    A    G        0      0        2 
   1  chr1_20516937     AAsi    A    G        0      0        2 
   1  chr1_20516937     AKia    A    G        0      0        2 
   1  chr1_20516937     AOna    A    G        0      0        2 
   1  chr1_20516937     ASom    A    G        0      0        2 
   1  chr1_20516937     HCab    A    G        0      0        2 
   1  chr1_20516937     HPrz    A    G      0.5      1        2 
   1  chr1_20516937     ZBoe    A    G        0      0        2 
   1  chr1_20516937     ZGre    A    G        0      0        2 
   1  chr1_20516937     ZHar    A    G        0      0        2 
   1  chr1_20516937   Sample    A    G        0      0        2 
   1  chr1_20533560     AAsi    T    C        0      0        2 
   1  chr1_20533560     AKia    T    C        1      2        2 
   1  chr1_20533560     AOna    T    C        1      2        2 
   1  chr1_20533560     ASom    T    C        0      0        2 
   1  chr1_20533560     HCab    T    C        0      0        2 
   1  chr1_20533560     HPrz    T    C        0      0        2 
   1  chr1_20533560     ZBoe    T    C        0      0        2 
   1  chr1_20533560     ZGre    T    C        0      0        2 
   1  chr1_20533560     ZHar    T    C        0      0        2 
   1  chr1_20533560   Sample    T    C        0      0        2 
   1  chr1_20537646     AAsi    G    T        0      0        2 
   1  chr1_20537646     AKia    G    T        0      0        2 
   1  chr1_20537646     AOna    G    T        0      0        2 
   1  chr1_20537646     ASom    G    T        0      0        2 
   1  chr1_20537646     HCab    G    T        0      0        2 
   1  chr1_20537646     HPrz    G    T        0      0        2 
   1  chr1_20537646     ZBoe    G    T        0      0        2 
   1  chr1_20537646     ZGre    G    T        0      0        2 
   1  chr1_20537646     ZHar    G    T      0.5      1        2 
   1  chr1_20537646   Sample    G    T        0      0        2 
   1  chr1_20539627     AAsi    G    C        1      2        2 
   1  chr1_20539627     AKia    G    C        0      0        2 
   1  chr1_20539627     AOna    G    C        0      0        2 
   1  chr1_20539627     ASom    G    C        1      2        2 
   1  chr1_20539627     HCab    G    C        0      0        2 
   1  chr1_20539627     HPrz    G    C        0      0        2 
   1  chr1_20539627     ZBoe    G    C        0      0        2 
   1  chr1_20539627     ZGre    G    C        0      0        2 
   1  chr1_20539627     ZHar    G    C        0      0        2 
   1  chr1_20539627   Sample    G    C        1      2        2 
   1  chr1_20547754     AAsi    T    C        0      0        2 
   1  chr1_20547754     AKia    T    C        0      0        2 
   1  chr1_20547754     AOna    T    C        0      0        2 
   1  chr1_20547754     ASom    T    C      0.5      1        2 
   1  chr1_20547754     HCab    T    C        1      2        2 
   1  chr1_20547754     HPrz    T    C        1      2        2 
   1  chr1_20547754     ZBoe    T    C        0      0        2 
   1  chr1_20547754     ZGre    T    C        0      0        2 
   1  chr1_20547754     ZHar    T    C        0      0        2 
   1  chr1_20547754   Sample    T    C        0      0        2 
   1  chr1_20561569     AAsi    A    G        0      0        2 
   1  chr1_20561569     AKia    A    G        0      0        2 
   1  chr1_20561569     AOna    A    G        0      0        2 
   1  chr1_20561569     ASom    A    G        0      0        2 
   1  chr1_20561569     HCab    A    G        0      0        2 
   1  chr1_20561569     HPrz    A    G        0      0        2 
   1  chr1_20561569     ZBoe    A    G        0      0        2 
   1  chr1_20561569     ZGre    A    G        0      0        2 
   1  chr1_20561569     ZHar    A    G      0.5      1        2 
   1  chr1_20561569   Sample    A    G        0      0        2 
   1  chr1_20561700     AAsi    A    G        0      0        2 
   1  chr1_20561700     AKia    A    G        0      0        2 
   1  chr1_20561700     AOna    A    G        0      0        2 
   1  chr1_20561700     ASom    A    G        0      0        2 
   1  chr1_20561700     HCab    A    G        1      2        2 
   1  chr1_20561700     HPrz    A    G        1      2        2 
   1  chr1_20561700     ZBoe    A    G        0      0        2 
   1  chr1_20561700     ZGre    A    G        0      0        2 
   1  chr1_20561700     ZHar    A    G        0      0        2 
   1  chr1_20561700   Sample    A    G        0      0        2 
   1  chr1_20563321     AAsi    T    G        0      0        2 
   1  chr1_20563321     AKia    T    G        0      0        2 
   1  chr1_20563321     AOna    T    G        0      0        2 
   1  chr1_20563321     ASom    T    G        0      0        2 
   1  chr1_20563321     HCab    T    G        0      0        2 
   1  chr1_20563321     HPrz    T    G        0      0        2 
   1  chr1_20563321     ZBoe    T    G        1      2        2 
   1  chr1_20563321     ZGre    T    G        0      0        2 
   1  chr1_20563321     ZHar    T    G        0      0        2 
   1  chr1_20563321   Sample    T    G        0      0        2 
   1  chr1_20564107     AAsi    A    G        0      0        2 
   1  chr1_20564107     AKia    A    G        0      0        2 
   1  chr1_20564107     AOna    A    G        0      0        2 
   1  chr1_20564107     ASom    A    G        0      0        2 
   1  chr1_20564107     HCab    A    G        0      0        2 
   1  chr1_20564107     HPrz    A    G        0      0        2 
   1  chr1_20564107     ZBoe    A    G        0      0        2 
   1  chr1_20564107     ZGre    A    G        1      2        2 
   1  chr1_20564107     ZHar    A    G        0      0        2 
   1  chr1_20564107   Sample    A    G        0      0        2 
   1  chr1_20575107     AAsi    A    C        0      0        2 
   1  chr1_20575107     AKia    A    C        0      0        2 
   1  chr1_20575107     AOna    A    C        0      0        2 
   1  chr1_20575107     ASom    A    C        0      0        2 
   1  chr1_20575107     HCab    A    C        0      0        2 
   1  chr1_20575107     HPrz    A    C        0      0        2 
   1  chr1_20575107     ZBoe    A    C        0      0        2 
   1  chr1_20575107     ZGre    A    C        0      0        2 
   1  chr1_20575107     ZHar    A    C        1      2        2 
   1  chr1_20575107   Sample    A    C        0      0        2 
   1  chr1_20576529     AAsi    A    T        0      0        2 
   1  chr1_20576529     AKia    A    T        0      0        2 
   1  chr1_20576529     AOna    A    T        0      0        2 
   1  chr1_20576529     ASom    A    T        0      0        2 
   1  chr1_20576529     HCab    A    T        1      2        2 
   1  chr1_20576529     HPrz    A    T        1      2        2 
   1  chr1_20576529     ZBoe    A    T        0      0        2 
   1  chr1_20576529     ZGre    A    T        0      0        2 
   1  chr1_20576529     ZHar    A    T        0      0        2 
   1  chr1_20576529   Sample    A    T        0      0        2 
   1  chr1_20579009     AAsi    A    G        0      0        2 
   1  chr1_20579009     AKia    A    G        0      0        2 
   1  chr1_20579009     AOna    A    G        0      0        2 
   1  chr1_20579009     ASom    A    G        0      0        2 
   1  chr1_20579009     HCab    A    G        0      0        2 
   1  chr1_20579009     HPrz    A    G        0      0        2 
   1  chr1_20579009     ZBoe    A    G      0.5      1        2 
   1  chr1_20579009     ZGre    A    G        0      0        2 
   1  chr1_20579009     ZHar    A    G        0      0        2 
   1  chr1_20579009   Sample    A    G        0      0        2 
   1  chr1_20583479     AAsi    T    C        0      0        2 
   1  chr1_20583479     AKia    T    C        1      2        2 
   1  chr1_20583479     AOna    T    C        1      2        2 
   1  chr1_20583479     ASom    T    C        0      0        2 
   1  chr1_20583479     HCab    T    C        0      0        2 
   1  chr1_20583479     HPrz    T    C        0      0        2 
   1  chr1_20583479     ZBoe    T    C        0      0        2 
   1  chr1_20583479     ZGre    T    C        0      0        2 
   1  chr1_20583479     ZHar    T    C        0      0        2 
   1  chr1_20583479   Sample    T    C        0      0        2 
   1  chr1_20583757     AAsi    T    C        0      0        2 
   1  chr1_20583757     AKia    T    C        1      2        2 
   1  chr1_20583757     AOna    T    C        0      0        2 
   1  chr1_20583757     ASom    T    C        0      0        2 
   1  chr1_20583757     HCab    T    C        0      0        2 
   1  chr1_20583757     HPrz    T    C        0      0        2 
   1  chr1_20583757     ZBoe    T    C        0      0        2 
   1  chr1_20583757     ZGre    T    C        0      0        2 
   1  chr1_20583757     ZHar    T    C        0      0        2 
   1  chr1_20583757   Sample    T    C        0      0        2 
   1  chr1_20583915     AAsi    C    G        0      0        2 
   1  chr1_20583915     AKia    C    G        0      0        2 
   1  chr1_20583915     AOna    C    G        0      0        2 
   1  chr1_20583915     ASom    C    G        0      0        2 
   1  chr1_20583915     HCab    C    G        0      0        2 
   1  chr1_20583915     HPrz    C    G        0      0        2 
   1  chr1_20583915     ZBoe    C    G        1      2        2 
   1  chr1_20583915     ZGre    C    G        0      0        2 
   1  chr1_20583915     ZHar    C    G        0      0        2 
   1  chr1_20583915   Sample    C    G        0      0        2 
   1  chr1_20584457     AAsi    C    G        0      0        2 
   1  chr1_20584457     AKia    C    G        1      2        2 
   1  chr1_20584457     AOna    C    G        1      2        2 
   1  chr1_20584457     ASom    C    G        0      0        2 
   1  chr1_20584457     HCab    C    G        0      0        2 
   1  chr1_20584457     HPrz    C    G        0      0        2 
   1  chr1_20584457     ZBoe    C    G        0      0        2 
   1  chr1_20584457     ZGre    C    G        0      0        2 
   1  chr1_20584457     ZHar    C    G        0      0        2 
   1  chr1_20584457   Sample    C    G        0      0        2 
   1  chr1_20584513     AAsi    A    G        0      0        2 
   1  chr1_20584513     AKia    A    G        0      0        2 
   1  chr1_20584513     AOna    A    G        0      0        2 
   1  chr1_20584513     ASom    A    G        0      0        2 
   1  chr1_20584513     HCab    A    G        1      2        2 
   1  chr1_20584513     HPrz    A    G        1      2        2 
   1  chr1_20584513     ZBoe    A    G        0      0        2 
   1  chr1_20584513     ZGre    A    G        0      0        2 
   1  chr1_20584513     ZHar    A    G        0      0        2 
   1  chr1_20584513   Sample    A    G        0      0        2 
   1  chr1_20595697     AAsi    C    G        0      0        2 
   1  chr1_20595697     AKia    C    G        0      0        2 
   1  chr1_20595697     AOna    C    G        0      0        2 
   1  chr1_20595697     ASom    C    G        0      0        2 
   1  chr1_20595697     HCab    C    G        1      2        2 
   1  chr1_20595697     HPrz    C    G        1      2        2 
   1  chr1_20595697     ZBoe    C    G        0      0        2 
   1  chr1_20595697     ZGre    C    G        0      0        2 
   1  chr1_20595697     ZHar    C    G        0      0        2 
   1  chr1_20595697   Sample    C    G        0      0        2 
   1  chr1_20602401     AAsi    T    C      0.5      1        2 
   1  chr1_20602401     AKia    T    C        0      0        2 
   1  chr1_20602401     AOna    T    C        0      0        2 
   1  chr1_20602401     ASom    T    C        0      0        2 
   1  chr1_20602401     HCab    T    C        0      0        2 
   1  chr1_20602401     HPrz    T    C        0      0        2 
   1  chr1_20602401     ZBoe    T    C        0      0        2 
   1  chr1_20602401     ZGre    T    C        0      0        2 
   1  chr1_20602401     ZHar    T    C        0      0        2 
   1  chr1_20602401   Sample    T    C        1      2        2 
   1  chr1_20603796     AAsi    C    A      0.5      1        2 
   1  chr1_20603796     AKia    C    A        0      0        2 
   1  chr1_20603796     AOna    C    A        0      0        2 
   1  chr1_20603796     ASom    C    A        1      2        2 
   1  chr1_20603796     HCab    C    A        0      0        2 
   1  chr1_20603796     HPrz    C    A        0      0        2 
   1  chr1_20603796     ZBoe    C    A        0      0        2 
   1  chr1_20603796     ZGre    C    A        0      0        2 
   1  chr1_20603796     ZHar    C    A        0      0        2 
   1  chr1_20603796   Sample    C    A        0      0        2 
   1  chr1_20607719     AAsi    A    G        0      0        2 
   1  chr1_20607719     AKia    A    G        0      0        2 
   1  chr1_20607719     AOna    A    G        0      0        2 
   1  chr1_20607719     ASom    A    G        0      0        2 
   1  chr1_20607719     HCab    A    G      0.5      1        2 
   1  chr1_20607719     HPrz    A    G        0      0        2 
   1  chr1_20607719     ZBoe    A    G        0      0        2 
   1  chr1_20607719     ZGre    A    G        0      0        2 
   1  chr1_20607719     ZHar    A    G        0      0        2 
   1  chr1_20607719   Sample    A    G        0      0        2 
   1  chr1_20612745     AAsi    T    C        0      0        2 
   1  chr1_20612745     AKia    T    C        1      2        2 
   1  chr1_20612745     AOna    T    C        1      2        2 
   1  chr1_20612745     ASom    T    C        0      0        2 
   1  chr1_20612745     HCab    T    C        0      0        2 
   1  chr1_20612745     HPrz    T    C        0      0        2 
   1  chr1_20612745     ZBoe    T    C        0      0        2 
   1  chr1_20612745     ZGre    T    C        0      0        2 
   1  chr1_20612745     ZHar    T    C        0      0        2 
   1  chr1_20612745   Sample    T    C        0      0        2 
   1  chr1_20618874     AAsi    T    C        0      0        2 
   1  chr1_20618874     AKia    T    C        0      0        2 
   1  chr1_20618874     AOna    T    C        0      0        2 
   1  chr1_20618874     ASom    T    C        0      0        2 
   1  chr1_20618874     HCab    T    C        0      0        2 
   1  chr1_20618874     HPrz    T    C        0      0        2 
   1  chr1_20618874     ZBoe    T    C      0.5      1        2 
   1  chr1_20618874     ZGre    T    C        0      0        2 
   1  chr1_20618874     ZHar    T    C        0      0        2 
   1  chr1_20618874   Sample    T    C        0      0        2 
   1  chr1_20621642     AAsi    T    C        0      0        2 
   1  chr1_20621642     AKia    T    C        0      0        2 
   1  chr1_20621642     AOna    T    C        0      0        2 
   1  chr1_20621642     ASom    T    C        0      0        2 
   1  chr1_20621642     HCab    T    C        1      2        2 
   1  chr1_20621642     HPrz    T    C        1      2        2 
   1  chr1_20621642     ZBoe    T    C        0      0        2 
   1  chr1_20621642     ZGre    T    C        0      0        2 
   1  chr1_20621642     ZHar    T    C        0      0        2 
   1  chr1_20621642   Sample    T    C        0      0        2 
   1  chr1_20624345     AAsi    G    A        0      0        2 
   1  chr1_20624345     AKia    G    A        0      0        2 
   1  chr1_20624345     AOna    G    A        0      0        2 
   1  chr1_20624345     ASom    G    A        0      0        2 
   1  chr1_20624345     HCab    G    A        0      0        2 
   1  chr1_20624345     HPrz    G    A      0.5      1        2 
   1  chr1_20624345     ZBoe    G    A        0      0        2 
   1  chr1_20624345     ZGre    G    A        0      0        2 
   1  chr1_20624345     ZHar    G    A        0      0        2 
   1  chr1_20624345   Sample    G    A        0      0        2 
   1  chr1_20626548     AAsi    T    A        0      0        2 
   1  chr1_20626548     AKia    T    A        0      0        2 
   1  chr1_20626548     AOna    T    A        0      0        2 
   1  chr1_20626548     ASom    T    A        0      0        2 
   1  chr1_20626548     HCab    T    A        1      2        2 
   1  chr1_20626548     HPrz    T    A        1      2        2 
   1  chr1_20626548     ZBoe    T    A        0      0        2 
   1  chr1_20626548     ZGre    T    A        0      0        2 
   1  chr1_20626548     ZHar    T    A        0      0        2 
   1  chr1_20626548   Sample    T    A        0      0        2 
   1  chr1_20627512     AAsi    C    A        0      0        2 
   1  chr1_20627512     AKia    C    A        0      0        2 
   1  chr1_20627512     AOna    C    A        0      0        2 
   1  chr1_20627512     ASom    C    A        0      0        2 
   1  chr1_20627512     HCab    C    A        0      0        2 
   1  chr1_20627512     HPrz    C    A        0      0        2 
   1  chr1_20627512     ZBoe    C    A        1      2        2 
   1  chr1_20627512     ZGre    C    A        0      0        2 
   1  chr1_20627512     ZHar    C    A        0      0        2 
   1  chr1_20627512   Sample    C    A        0      0        2 
   1  chr1_20628767     AAsi    C    T        0      0        2 
   1  chr1_20628767     AKia    C    T        0      0        2 
   1  chr1_20628767     AOna    C    T        0      0        2 
   1  chr1_20628767     ASom    C    T        0      0        2 
   1  chr1_20628767     HCab    C    T        0      0        2 
   1  chr1_20628767     HPrz    C    T        0      0        2 
   1  chr1_20628767     ZBoe    C    T        0      0        2 
   1  chr1_20628767     ZGre    C    T        1      2        2 
   1  chr1_20628767     ZHar    C    T        0      0        2 
   1  chr1_20628767   Sample    C    T        0      0        2 
   1  chr1_20629716     AAsi    C    T        0      0        2 
   1  chr1_20629716     AKia    C    T        0      0        2 
   1  chr1_20629716     AOna    C    T        0      0        2 
   1  chr1_20629716     ASom    C    T        0      0        2 
   1  chr1_20629716     HCab    C    T        1      2        2 
   1  chr1_20629716     HPrz    C    T        1      2        2 
   1  chr1_20629716     ZBoe    C    T        0      0        2 
   1  chr1_20629716     ZGre    C    T        0      0        2 
   1  chr1_20629716     ZHar    C    T        0      0        2 
   1  chr1_20629716   Sample    C    T        0      0        2 
   1  chr1_20634005     AAsi    C    T        0      0        2 
   1  chr1_20634005     AKia    C    T        0      0        2 
   1  chr1_20634005     AOna    C    T        0      0        2 
   1  chr1_20634005     ASom    C    T        0      0        2 
   1  chr1_20634005     HCab    C    T        0      0        2 
   1  chr1_20634005     HPrz    C    T        0      0        2 
   1  chr1_20634005     ZBoe    C    T        0      0        2 
   1  chr1_20634005     ZGre    C    T        1      2        2 
   1  chr1_20634005     ZHar    C    T        0      0        2 
   1  chr1_20634005   Sample    C    T        0      0        2 
   1  chr1_20637159     AAsi    T    C        0      0        2 
   1  chr1_20637159     AKia    T    C        0      0        2 
   1  chr1_20637159     AOna    T    C        0      0        2 
   1  chr1_20637159     ASom    T    C        0      0        2 
   1  chr1_20637159     HCab    T    C        0      0        2 
   1  chr1_20637159     HPrz    T    C        0      0        2 
   1  chr1_20637159     ZBoe    T    C        0      0        2 
   1  chr1_20637159     ZGre    T    C      0.5      1        2 
   1  chr1_20637159     ZHar    T    C        0      0        2 
   1  chr1_20637159   Sample    T    C        0      0        2 
   1  chr1_20638390     AAsi    G    T        0      0        2 
   1  chr1_20638390     AKia    G    T        0      0        2 
   1  chr1_20638390     AOna    G    T        0      0        2 
   1  chr1_20638390     ASom    G    T        0      0        2 
   1  chr1_20638390     HCab    G    T        0      0        2 
   1  chr1_20638390     HPrz    G    T      0.5      1        2 
   1  chr1_20638390     ZBoe    G    T        0      0        2 
   1  chr1_20638390     ZGre    G    T        0      0        2 
   1  chr1_20638390     ZHar    G    T        0      0        2 
   1  chr1_20638390   Sample    G    T        0      0        2 
   1  chr1_20644704     AAsi    A    G        0      0        2 
   1  chr1_20644704     AKia    A    G        0      0        2 
   1  chr1_20644704     AOna    A    G        0      0        2 
   1  chr1_20644704     ASom    A    G        0      0        2 
   1  chr1_20644704     HCab    A    G        0      0        2 
   1  chr1_20644704     HPrz    A    G      0.5      1        2 
   1  chr1_20644704     ZBoe    A    G        0      0        2 
   1  chr1_20644704     ZGre    A    G        0      0        2 
   1  chr1_20644704     ZHar    A    G        0      0        2 
   1  chr1_20644704   Sample    A    G        0      0        2 
   1  chr1_20650251     AAsi    T    C        0      0        2 
   1  chr1_20650251     AKia    T    C        0      0        2 
   1  chr1_20650251     AOna    T    C        0      0        2 
   1  chr1_20650251     ASom    T    C        0      0        2 
   1  chr1_20650251     HCab    T    C        0      0        2 
   1  chr1_20650251     HPrz    T    C        0      0        2 
   1  chr1_20650251     ZBoe    T    C      0.5      1        2 
   1  chr1_20650251     ZGre    T    C        0      0        2 
   1  chr1_20650251     ZHar    T    C        0      0        2 
   1  chr1_20650251   Sample    T    C        0      0        2 
   1  chr1_20659640     AAsi    C    A        0      0        2 
   1  chr1_20659640     AKia    C    A        0      0        2 
   1  chr1_20659640     AOna    C    A        0      0        2 
   1  chr1_20659640     ASom    C    A      0.5      1        2 
   1  chr1_20659640     HCab    C    A        0      0        2 
   1  chr1_20659640     HPrz    C    A        0      0        2 
   1  chr1_20659640     ZBoe    C    A        0      0        2 
   1  chr1_20659640     ZGre    C    A        0      0        2 
   1  chr1_20659640     ZHar    C    A        0      0        2 
   1  chr1_20659640   Sample    C    A        0      0        2 
   1  chr1_20661493     AAsi    T    G      0.5      1        2 
   1  chr1_20661493     AKia    T    G        0      0        2 
   1  chr1_20661493     AOna    T    G        0      0        2 
   1  chr1_20661493     ASom    T    G        0      0        2 
   1  chr1_20661493     HCab    T    G        0      0        2 
   1  chr1_20661493     HPrz    T    G        0      0        2 
   1  chr1_20661493     ZBoe    T    G        0      0        2 
   1  chr1_20661493     ZGre    T    G        0      0        2 
   1  chr1_20661493     ZHar    T    G        0      0        2 
   1  chr1_20661493   Sample    T    G        0      0        2 
   1  chr1_20665107     AAsi    G    A        0      0        2 
   1  chr1_20665107     AKia    G    A        0      0        2 
   1  chr1_20665107     AOna    G    A        1      2        2 
   1  chr1_20665107     ASom    G    A        0      0        2 
   1  chr1_20665107     HCab    G    A        0      0        2 
   1  chr1_20665107     HPrz    G    A        0      0        2 
   1  chr1_20665107     ZBoe    G    A        0      0        2 
   1  chr1_20665107     ZGre    G    A        0      0        2 
   1  chr1_20665107     ZHar    G    A        0      0        2 
   1  chr1_20665107   Sample    G    A        0      0        2 
   1  chr1_20669337     AAsi    T    G        0      0        2 
   1  chr1_20669337     AKia    T    G        0      0        2 
   1  chr1_20669337     AOna    T    G        0      0        2 
   1  chr1_20669337     ASom    T    G      0.5      1        2 
   1  chr1_20669337     HCab    T    G        0      0        2 
   1  chr1_20669337     HPrz    T    G        0      0        2 
   1  chr1_20669337     ZBoe    T    G        0      0        2 
   1  chr1_20669337     ZGre    T    G        0      0        2 
   1  chr1_20669337     ZHar    T    G        0      0        2 
   1  chr1_20669337   Sample    T    G        0      0        2 
   1  chr1_20676760     AAsi    A    T        0      0        2 
   1  chr1_20676760     AKia    A    T        1      2        2 
   1  chr1_20676760     AOna    A    T        0      0        2 
   1  chr1_20676760     ASom    A    T        0      0        2 
   1  chr1_20676760     HCab    A    T        0      0        2 
   1  chr1_20676760     HPrz    A    T        0      0        2 
   1  chr1_20676760     ZBoe    A    T        0      0        2 
   1  chr1_20676760     ZGre    A    T        0      0        2 
   1  chr1_20676760     ZHar    A    T        0      0        2 
   1  chr1_20676760   Sample    A    T        0      0        2 
   1  chr1_20684385     AAsi    T    C        1      2        2 
   1  chr1_20684385     AKia    T    C        0      0        2 
   1  chr1_20684385     AOna    T    C        0      0        2 
   1  chr1_20684385     ASom    T    C        1      2        2 
   1  chr1_20684385     HCab    T    C        1      2        2 
   1  chr1_20684385     HPrz    T    C        1      2        2 
   1  chr1_20684385     ZBoe    T    C        0      0        2 
   1  chr1_20684385     ZGre    T    C        0      0        2 
   1  chr1_20684385     ZHar    T    C        0      0        2 
   1  chr1_20684385   Sample    T    C        1      2        2 
   1  chr1_20686741     AAsi    G    T        1      2        2 
   1  chr1_20686741     AKia    G    T        0      0        2 
   1  chr1_20686741     AOna    G    T        0      0        2 
   1  chr1_20686741     ASom    G    T        1      2        2 
   1  chr1_20686741     HCab    G    T        1      2        2 
   1  chr1_20686741     HPrz    G    T        1      2        2 
   1  chr1_20686741     ZBoe    G    T        0      0        2 
   1  chr1_20686741     ZGre    G    T        0      0        2 
   1  chr1_20686741     ZHar    G    T        0      0        2 
   1  chr1_20686741   Sample    G    T        1      2        2 
   1  chr1_20697909     AAsi    A    G        0      0        2 
   1  chr1_20697909     AKia    A    G        1      2        2 
   1  chr1_20697909     AOna    A    G        0      0        2 
   1  chr1_20697909     ASom    A    G        0      0        2 
   1  chr1_20697909     HCab    A    G        0      0        2 
   1  chr1_20697909     HPrz    A    G        0      0        2 
   1  chr1_20697909     ZBoe    A    G        0      0        2 
   1  chr1_20697909     ZGre    A    G        0      0        2 
   1  chr1_20697909     ZHar    A    G        0      0        2 
   1  chr1_20697909   Sample    A    G        0      0        2 
   1  chr1_20698119     AAsi    T    C        0      0        2 
   1  chr1_20698119     AKia    T    C        0      0        2 
   1  chr1_20698119     AOna    T    C        0      0        2 
   1  chr1_20698119     ASom    T    C        1      2        2 
   1  chr1_20698119     HCab    T    C        0      0        2 
   1  chr1_20698119     HPrz    T    C        0      0        2 
   1  chr1_20698119     ZBoe    T    C        0      0        2 
   1  chr1_20698119     ZGre    T    C        0      0        2 
   1  chr1_20698119     ZHar    T    C        0      0        2 
   1  chr1_20698119   Sample    T    C        0      0        2 
   1  chr1_20700689     AAsi    T    C        0      0        2 
   1  chr1_20700689     AKia    T    C        0      0        2 
   1  chr1_20700689     AOna    T    C        1      2        2 
   1  chr1_20700689     ASom    T    C        0      0        2 
   1  chr1_20700689     HCab    T    C        1      2        2 
   1  chr1_20700689     HPrz    T    C        1      2        2 
   1  chr1_20700689     ZBoe    T    C        0      0        2 
   1  chr1_20700689     ZGre    T    C        0      0        2 
   1  chr1_20700689     ZHar    T    C        0      0        2 
   1  chr1_20700689   Sample    T    C        0      0        2 
   1  chr1_20706734     AAsi    T    C        0      0        2 
   1  chr1_20706734     AKia    T    C        1      2        2 
   1  chr1_20706734     AOna    T    C        0      0        2 
   1  chr1_20706734     ASom    T    C        0      0        2 
   1  chr1_20706734     HCab    T    C        0      0        2 
   1  chr1_20706734     HPrz    T    C        0      0        2 
   1  chr1_20706734     ZBoe    T    C        0      0        2 
   1  chr1_20706734     ZGre    T    C        0      0        2 
   1  chr1_20706734     ZHar    T    C        0      0        2 
   1  chr1_20706734   Sample    T    C        0      0        2 
   1  chr1_20709763     AAsi    G    A        0      0        2 
   1  chr1_20709763     AKia    G    A        0      0        2 
   1  chr1_20709763     AOna    G    A        0      0        2 
   1  chr1_20709763     ASom    G    A        0      0        2 
   1  chr1_20709763     HCab    G    A      0.5      1        2 
   1  chr1_20709763     HPrz    G    A        0      0        2 
   1  chr1_20709763     ZBoe    G    A        0      0        2 
   1  chr1_20709763     ZGre    G    A        0      0        2 
   1  chr1_20709763     ZHar    G    A        0      0        2 
   1  chr1_20709763   Sample    G    A        0      0        2 
   1  chr1_20711791     AAsi    A    G        0      0        2 
   1  chr1_20711791     AKia    A    G        0      0        2 
   1  chr1_20711791     AOna    A    G        0      0        2 
   1  chr1_20711791     ASom    A    G        0      0        2 
   1  chr1_20711791     HCab    A    G        0      0        2 
   1  chr1_20711791     HPrz    A    G        0      0        2 
   1  chr1_20711791     ZBoe    A    G        0      0        2 
   1  chr1_20711791     ZGre    A    G        1      2        2 
   1  chr1_20711791     ZHar    A    G        0      0        2 
   1  chr1_20711791   Sample    A    G        0      0        2 
   1  chr1_20713486     AAsi    C    A        0      0        2 
   1  chr1_20713486     AKia    C    A        0      0        2 
   1  chr1_20713486     AOna    C    A        0      0        2 
   1  chr1_20713486     ASom    C    A        0      0        2 
   1  chr1_20713486     HCab    C    A      0.5      1        2 
   1  chr1_20713486     HPrz    C    A        0      0        2 
   1  chr1_20713486     ZBoe    C    A        0      0        2 
   1  chr1_20713486     ZGre    C    A        0      0        2 
   1  chr1_20713486     ZHar    C    A        0      0        2 
   1  chr1_20713486   Sample    C    A        0      0        2 
   1  chr1_20721314     AAsi    A    G        0      0        2 
   1  chr1_20721314     AKia    A    G        0      0        2 
   1  chr1_20721314     AOna    A    G        0      0        2 
   1  chr1_20721314     ASom    A    G        0      0        2 
   1  chr1_20721314     HCab    A    G        1      2        2 
   1  chr1_20721314     HPrz    A    G        1      2        2 
   1  chr1_20721314     ZBoe    A    G        0      0        2 
   1  chr1_20721314     ZGre    A    G        0      0        2 
   1  chr1_20721314     ZHar    A    G        0      0        2 
   1  chr1_20721314   Sample    A    G        0      0        2 
   1  chr1_20724050     AAsi    A    G        0      0        2 
   1  chr1_20724050     AKia    A    G        0      0        2 
   1  chr1_20724050     AOna    A    G        0      0        2 
   1  chr1_20724050     ASom    A    G        0      0        2 
   1  chr1_20724050     HCab    A    G        0      0        2 
   1  chr1_20724050     HPrz    A    G        0      0        2 
   1  chr1_20724050     ZBoe    A    G        0      0        2 
   1  chr1_20724050     ZGre    A    G      0.5      1        2 
   1  chr1_20724050     ZHar    A    G        0      0        2 
   1  chr1_20724050   Sample    A    G        0      0        2 
   1  chr1_20724892     AAsi    A    G        0      0        2 
   1  chr1_20724892     AKia    A    G        0      0        2 
   1  chr1_20724892     AOna    A    G        0      0        2 
   1  chr1_20724892     ASom    A    G        0      0        2 
   1  chr1_20724892     HCab    A    G        1      2        2 
   1  chr1_20724892     HPrz    A    G        1      2        2 
   1  chr1_20724892     ZBoe    A    G        0      0        2 
   1  chr1_20724892     ZGre    A    G        0      0        2 
   1  chr1_20724892     ZHar    A    G        0      0        2 
   1  chr1_20724892   Sample    A    G        0      0        2 
   1  chr1_20732105     AAsi    A    G        0      0        2 
   1  chr1_20732105     AKia    A    G        1      2        2 
   1  chr1_20732105     AOna    A    G        0      0        2 
   1  chr1_20732105     ASom    A    G        0      0        2 
   1  chr1_20732105     HCab    A    G        0      0        2 
   1  chr1_20732105     HPrz    A    G        0      0        2 
   1  chr1_20732105     ZBoe    A    G        0      0        2 
   1  chr1_20732105     ZGre    A    G        0      0        2 
   1  chr1_20732105     ZHar    A    G        0      0        2 
   1  chr1_20732105   Sample    A    G        0      0        2 
   1  chr1_20735348     AAsi    T    A        0      0        2 
   1  chr1_20735348     AKia    T    A        0      0        2 
   1  chr1_20735348     AOna    T    A        0      0        2 
   1  chr1_20735348     ASom    T    A        0      0        2 
   1  chr1_20735348     HCab    T    A        1      2        2 
   1  chr1_20735348     HPrz    T    A        1      2        2 
   1  chr1_20735348     ZBoe    T    A        0      0        2 
   1  chr1_20735348     ZGre    T    A        0      0        2 
   1  chr1_20735348     ZHar    T    A        0      0        2 
   1  chr1_20735348   Sample    T    A        0      0        2 
   1  chr1_20738752     AAsi    T    C        0      0        2 
   1  chr1_20738752     AKia    T    C        0      0        2 
   1  chr1_20738752     AOna    T    C        0      0        2 
   1  chr1_20738752     ASom    T    C        0      0        2 
   1  chr1_20738752     HCab    T    C        1      2        2 
   1  chr1_20738752     HPrz    T    C        1      2        2 
   1  chr1_20738752     ZBoe    T    C        0      0        2 
   1  chr1_20738752     ZGre    T    C        0      0        2 
   1  chr1_20738752     ZHar    T    C        0      0        2 
   1  chr1_20738752   Sample    T    C        0      0        2 
   1  chr1_20749984     AAsi    G    A        0      0        2 
   1  chr1_20749984     AKia    G    A        0      0        2 
   1  chr1_20749984     AOna    G    A        0      0        2 
   1  chr1_20749984     ASom    G    A        0      0        2 
   1  chr1_20749984     HCab    G    A        0      0        2 
   1  chr1_20749984     HPrz    G    A        0      0        2 
   1  chr1_20749984     ZBoe    G    A        0      0        2 
   1  chr1_20749984     ZGre    G    A        0      0        2 
   1  chr1_20749984     ZHar    G    A        1      2        2 
   1  chr1_20749984   Sample    G    A        0      0        2 
   1  chr1_20750573     AAsi    C    T        0      0        2 
   1  chr1_20750573     AKia    C    T        0      0        2 
   1  chr1_20750573     AOna    C    T        0      0        2 
   1  chr1_20750573     ASom    C    T        0      0        2 
   1  chr1_20750573     HCab    C    T        0      0        2 
   1  chr1_20750573     HPrz    C    T        0      0        2 
   1  chr1_20750573     ZBoe    C    T      0.5      1        2 
   1  chr1_20750573     ZGre    C    T        0      0        2 
   1  chr1_20750573     ZHar    C    T        0      0        2 
   1  chr1_20750573   Sample    C    T        0      0        2 
   1  chr1_20752640     AAsi    G    C        0      0        2 
   1  chr1_20752640     AKia    G    C        0      0        2 
   1  chr1_20752640     AOna    G    C        0      0        2 
   1  chr1_20752640     ASom    G    C        0      0        2 
   1  chr1_20752640     HCab    G    C        0      0        2 
   1  chr1_20752640     HPrz    G    C        0      0        2 
   1  chr1_20752640     ZBoe    G    C      0.5      1        2 
   1  chr1_20752640     ZGre    G    C        0      0        2 
   1  chr1_20752640     ZHar    G    C        0      0        2 
   1  chr1_20752640   Sample    G    C        0      0        2 
   1  chr1_20760734     AAsi    C    T        0      0        2 
   1  chr1_20760734     AKia    C    T        0      0        2 
   1  chr1_20760734     AOna    C    T        0      0        2 
   1  chr1_20760734     ASom    C    T        0      0        2 
   1  chr1_20760734     HCab    C    T        1      2        2 
   1  chr1_20760734     HPrz    C    T        1      2        2 
   1  chr1_20760734     ZBoe    C    T        0      0        2 
   1  chr1_20760734     ZGre    C    T        0      0        2 
   1  chr1_20760734     ZHar    C    T        0      0        2 
   1  chr1_20760734   Sample    C    T        0      0        2 
   1  chr1_20763233     AAsi    C    T        0      0        2 
   1  chr1_20763233     AKia    C    T        0      0        2 
   1  chr1_20763233     AOna    C    T        0      0        2 
   1  chr1_20763233     ASom    C    T        0      0        2 
   1  chr1_20763233     HCab    C    T        0      0        2 
   1  chr1_20763233     HPrz    C    T        0      0        2 
   1  chr1_20763233     ZBoe    C    T        0      0        2 
   1  chr1_20763233     ZGre    C    T      0.5      1        2 
   1  chr1_20763233     ZHar    C    T        0      0        2 
   1  chr1_20763233   Sample    C    T        0      0        2 
   1  chr1_20763729     AAsi    T    A        0      0        2 
   1  chr1_20763729     AKia    T    A        0      0        2 
   1  chr1_20763729     AOna    T    A        0      0        2 
   1  chr1_20763729     ASom    T    A        0      0        2 
   1  chr1_20763729     HCab    T    A        1      2        2 
   1  chr1_20763729     HPrz    T    A        1      2        2 
   1  chr1_20763729     ZBoe    T    A        0      0        2 
   1  chr1_20763729     ZGre    T    A        0      0        2 
   1  chr1_20763729     ZHar    T    A        0      0        2 
   1  chr1_20763729   Sample    T    A        0      0        2 
   1  chr1_20771543     AAsi    C    T        0      0        2 
   1  chr1_20771543     AKia    C    T        0      0        2 
   1  chr1_20771543     AOna    C    T        0      0        2 
   1  chr1_20771543     ASom    C    T        0      0        2 
   1  chr1_20771543     HCab    C    T        0      0        2 
   1  chr1_20771543     HPrz    C    T        0      0        2 
   1  chr1_20771543     ZBoe    C    T      0.5      1        2 
   1  chr1_20771543     ZGre    C    T        0      0        2 
   1  chr1_20771543     ZHar    C    T        0      0        2 
   1  chr1_20771543   Sample    C    T        0      0        2 
   1  chr1_20771607     AAsi    A    T        0      0        2 
   1  chr1_20771607     AKia    A    T        0      0        2 
   1  chr1_20771607     AOna    A    T        0      0        2 
   1  chr1_20771607     ASom    A    T        0      0        2 
   1  chr1_20771607     HCab    A    T        0      0        2 
   1  chr1_20771607     HPrz    A    T        0      0        2 
   1  chr1_20771607     ZBoe    A    T      0.5      1        2 
   1  chr1_20771607     ZGre    A    T      0.5      1        2 
   1  chr1_20771607     ZHar    A    T        0      0        2 
   1  chr1_20771607   Sample    A    T        0      0        2 
   1  chr1_20774988     AAsi    T    C        0      0        2 
   1  chr1_20774988     AKia    T    C        0      0        2 
   1  chr1_20774988     AOna    T    C        0      0        2 
   1  chr1_20774988     ASom    T    C      0.5      1        2 
   1  chr1_20774988     HCab    T    C        0      0        2 
   1  chr1_20774988     HPrz    T    C        0      0        2 
   1  chr1_20774988     ZBoe    T    C        0      0        2 
   1  chr1_20774988     ZGre    T    C        0      0        2 
   1  chr1_20774988     ZHar    T    C        0      0        2 
   1  chr1_20774988   Sample    T    C        0      0        2 
   1  chr1_20794891     AAsi    C    T        0      0        2 
   1  chr1_20794891     AKia    C    T        0      0        2 
   1  chr1_20794891     AOna    C    T        0      0        2 
   1  chr1_20794891     ASom    C    T        0      0        2 
   1  chr1_20794891     HCab    C    T      0.5      1        2 
   1  chr1_20794891     HPrz    C    T      0.5      1        2 
   1  chr1_20794891     ZBoe    C    T        0      0        2 
   1  chr1_20794891     ZGre    C    T        0      0        2 
   1  chr1_20794891     ZHar    C    T        0      0        2 
   1  chr1_20794891   Sample    C    T        0      0        2 
   1  chr1_20802083     AAsi    C    T        0      0        2 
   1  chr1_20802083     AKia    C    T        0      0        2 
   1  chr1_20802083     AOna    C    T        0      0        2 
   1  chr1_20802083     ASom    C    T        0      0        2 
   1  chr1_20802083     HCab    C    T      0.5      1        2 
   1  chr1_20802083     HPrz    C    T      0.5      1        2 
   1  chr1_20802083     ZBoe    C    T        0      0        2 
   1  chr1_20802083     ZGre    C    T        0      0        2 
   1  chr1_20802083     ZHar    C    T        0      0        2 
   1  chr1_20802083   Sample    C    T        0      0        2 
   1  chr1_20816948     AAsi    G    T        1      2        2 
   1  chr1_20816948     AKia    G    T        0      0        2 
   1  chr1_20816948     AOna    G    T        0      0        2 
   1  chr1_20816948     ASom    G    T        1      2        2 
   1  chr1_20816948     HCab    G    T        0      0        2 
   1  chr1_20816948     HPrz    G    T        0      0        2 
   1  chr1_20816948     ZBoe    G    T        0      0        2 
   1  chr1_20816948     ZGre    G    T        0      0        2 
   1  chr1_20816948     ZHar    G    T        0      0        2 
   1  chr1_20816948   Sample    G    T        1      2        2 
   1  chr1_20822849     AAsi    C    G        0      0        2 
   1  chr1_20822849     AKia    C    G        0      0        2 
   1  chr1_20822849     AOna    C    G        1      2        2 
   1  chr1_20822849     ASom    C    G        0      0        2 
   1  chr1_20822849     HCab    C    G        0      0        2 
   1  chr1_20822849     HPrz    C    G        0      0        2 
   1  chr1_20822849     ZBoe    C    G        0      0        2 
   1  chr1_20822849     ZGre    C    G        0      0        2 
   1  chr1_20822849     ZHar    C    G        0      0        2 
   1  chr1_20822849   Sample    C    G        0      0        2 
   1  chr1_20829189     AAsi    A    G        0      0        2 
   1  chr1_20829189     AKia    A    G        0      0        2 
   1  chr1_20829189     AOna    A    G        0      0        2 
   1  chr1_20829189     ASom    A    G        0      0        2 
   1  chr1_20829189     HCab    A    G        0      0        2 
   1  chr1_20829189     HPrz    A    G        0      0        2 
   1  chr1_20829189     ZBoe    A    G        0      0        2 
   1  chr1_20829189     ZGre    A    G        0      0        2 
   1  chr1_20829189     ZHar    A    G      0.5      1        2 
   1  chr1_20829189   Sample    A    G        0      0        2 
   1  chr1_20839719     AAsi    G    A        0      0        2 
   1  chr1_20839719     AKia    G    A        0      0        2 
   1  chr1_20839719     AOna    G    A        0      0        2 
   1  chr1_20839719     ASom    G    A        0      0        2 
   1  chr1_20839719     HCab    G    A        1      2        2 
   1  chr1_20839719     HPrz    G    A        1      2        2 
   1  chr1_20839719     ZBoe    G    A        0      0        2 
   1  chr1_20839719     ZGre    G    A        0      0        2 
   1  chr1_20839719     ZHar    G    A        0      0        2 
   1  chr1_20839719   Sample    G    A        0      0        2 
   1  chr1_20852558     AAsi    T    C        0      0        2 
   1  chr1_20852558     AKia    T    C        0      0        2 
   1  chr1_20852558     AOna    T    C        1      2        2 
   1  chr1_20852558     ASom    T    C        0      0        2 
   1  chr1_20852558     HCab    T    C        0      0        2 
   1  chr1_20852558     HPrz    T    C        0      0        2 
   1  chr1_20852558     ZBoe    T    C        0      0        2 
   1  chr1_20852558     ZGre    T    C        0      0        2 
   1  chr1_20852558     ZHar    T    C        0      0        2 
   1  chr1_20852558   Sample    T    C        0      0        2 
   1  chr1_20855791     AAsi    T    G        0      0        2 
   1  chr1_20855791     AKia    T    G        0      0        2 
   1  chr1_20855791     AOna    T    G        0      0        2 
   1  chr1_20855791     ASom    T    G        0      0        2 
   1  chr1_20855791     HCab    T    G        0      0        2 
   1  chr1_20855791     HPrz    T    G        0      0        2 
   1  chr1_20855791     ZBoe    T    G      0.5      1        2 
   1  chr1_20855791     ZGre    T    G        0      0        2 
   1  chr1_20855791     ZHar    T    G        0      0        2 
   1  chr1_20855791   Sample    T    G        0      0        2 
   1  chr1_20855815     AAsi    A    G        0      0        2 
   1  chr1_20855815     AKia    A    G        0      0        2 
   1  chr1_20855815     AOna    A    G        0      0        2 
   1  chr1_20855815     ASom    A    G        0      0        2 
   1  chr1_20855815     HCab    A    G        0      0        2 
   1  chr1_20855815     HPrz    A    G        0      0        2 
   1  chr1_20855815     ZBoe    A    G      0.5      1        2 
   1  chr1_20855815     ZGre    A    G        0      0        2 
   1  chr1_20855815     ZHar    A    G        0      0        2 
   1  chr1_20855815   Sample    A    G        0      0        2 
   1  chr1_20862356     AAsi    A    C        0      0        2 
   1  chr1_20862356     AKia    A    C      0.5      1        2 
   1  chr1_20862356     AOna    A    C        0      0        2 
   1  chr1_20862356     ASom    A    C        0      0        2 
   1  chr1_20862356     HCab    A    C        0      0        2 
   1  chr1_20862356     HPrz    A    C        0      0        2 
   1  chr1_20862356     ZBoe    A    C        0      0        2 
   1  chr1_20862356     ZGre    A    C        0      0        2 
   1  chr1_20862356     ZHar    A    C        0      0        2 
   1  chr1_20862356   Sample    A    C        0      0        2 
   1  chr1_20864832     AAsi    T    G        0      0        2 
   1  chr1_20864832     AKia    T    G        0      0        2 
   1  chr1_20864832     AOna    T    G        0      0        2 
   1  chr1_20864832     ASom    T    G        1      2        2 
   1  chr1_20864832     HCab    T    G        0      0        2 
   1  chr1_20864832     HPrz    T    G        0      0        2 
   1  chr1_20864832     ZBoe    T    G        0      0        2 
   1  chr1_20864832     ZGre    T    G        0      0        2 
   1  chr1_20864832     ZHar    T    G        0      0        2 
   1  chr1_20864832   Sample    T    G        0      0        2 
   1  chr1_20865487     AAsi    T    C        0      0        2 
   1  chr1_20865487     AKia    T    C        0      0        2 
   1  chr1_20865487     AOna    T    C        0      0        2 
   1  chr1_20865487     ASom    T    C        0      0        2 
   1  chr1_20865487     HCab    T    C        1      2        2 
   1  chr1_20865487     HPrz    T    C        1      2        2 
   1  chr1_20865487     ZBoe    T    C        0      0        2 
   1  chr1_20865487     ZGre    T    C        0      0        2 
   1  chr1_20865487     ZHar    T    C        0      0        2 
   1  chr1_20865487   Sample    T    C        0      0        2 
   1  chr1_20877928     AAsi    T    C        0      0        2 
   1  chr1_20877928     AKia    T    C      0.5      1        2 
   1  chr1_20877928     AOna    T    C        0      0        2 
   1  chr1_20877928     ASom    T    C        0      0        2 
   1  chr1_20877928     HCab    T    C        0      0        2 
   1  chr1_20877928     HPrz    T    C        0      0        2 
   1  chr1_20877928     ZBoe    T    C        0      0        2 
   1  chr1_20877928     ZGre    T    C        0      0        2 
   1  chr1_20877928     ZHar    T    C        0      0        2 
   1  chr1_20877928   Sample    T    C        0      0        2 
   1  chr1_20899466     AAsi    C    A        0      0        2 
   1  chr1_20899466     AKia    C    A        0      0        2 
   1  chr1_20899466     AOna    C    A        0      0        2 
   1  chr1_20899466     ASom    C    A        0      0        2 
   1  chr1_20899466     HCab    C    A      0.5      1        2 
   1  chr1_20899466     HPrz    C    A        1      2        2 
   1  chr1_20899466     ZBoe    C    A        0      0        2 
   1  chr1_20899466     ZGre    C    A        0      0        2 
   1  chr1_20899466     ZHar    C    A        0      0        2 
   1  chr1_20899466   Sample    C    A        0      0        2 
   1  chr1_20902804     AAsi    A    G        0      0        2 
   1  chr1_20902804     AKia    A    G        0      0        2 
   1  chr1_20902804     AOna    A    G        1      2        2 
   1  chr1_20902804     ASom    A    G        0      0        2 
   1  chr1_20902804     HCab    A    G        0      0        2 
   1  chr1_20902804     HPrz    A    G        0      0        2 
   1  chr1_20902804     ZBoe    A    G        0      0        2 
   1  chr1_20902804     ZGre    A    G        0      0        2 
   1  chr1_20902804     ZHar    A    G        0      0        2 
   1  chr1_20902804   Sample    A    G        0      0        2 
   1  chr1_20905283     AAsi    A    G        0      0        2 
   1  chr1_20905283     AKia    A    G        0      0        2 
   1  chr1_20905283     AOna    A    G        0      0        2 
   1  chr1_20905283     ASom    A    G        0      0        2 
   1  chr1_20905283     HCab    A    G      0.5      1        2 
   1  chr1_20905283     HPrz    A    G        1      2        2 
   1  chr1_20905283     ZBoe    A    G        0      0        2 
   1  chr1_20905283     ZGre    A    G        0      0        2 
   1  chr1_20905283     ZHar    A    G        0      0        2 
   1  chr1_20905283   Sample    A    G        0      0        2 
   1  chr1_20907521     AAsi    A    C        0      0        2 
   1  chr1_20907521     AKia    A    C        0      0        2 
   1  chr1_20907521     AOna    A    C        1      2        2 
   1  chr1_20907521     ASom    A    C        0      0        2 
   1  chr1_20907521     HCab    A    C        0      0        2 
   1  chr1_20907521     HPrz    A    C        0      0        2 
   1  chr1_20907521     ZBoe    A    C        0      0        2 
   1  chr1_20907521     ZGre    A    C        0      0        2 
   1  chr1_20907521     ZHar    A    C        0      0        2 
   1  chr1_20907521   Sample    A    C        0      0        2 
   1  chr1_20910922     AAsi    T    C        0      0        2 
   1  chr1_20910922     AKia    T    C        0      0        2 
   1  chr1_20910922     AOna    T    C        0      0        2 
   1  chr1_20910922     ASom    T    C        0      0        2 
   1  chr1_20910922     HCab    T    C        0      0        2 
   1  chr1_20910922     HPrz    T    C        0      0        2 
   1  chr1_20910922     ZBoe    T    C      0.5      1        2 
   1  chr1_20910922     ZGre    T    C        0      0        2 
   1  chr1_20910922     ZHar    T    C        0      0        2 
   1  chr1_20910922   Sample    T    C        0      0        2 
   1  chr1_20911227     AAsi    T    C        0      0        2 
   1  chr1_20911227     AKia    T    C        0      0        2 
   1  chr1_20911227     AOna    T    C        0      0        2 
   1  chr1_20911227     ASom    T    C        0      0        2 
   1  chr1_20911227     HCab    T    C        0      0        2 
   1  chr1_20911227     HPrz    T    C        0      0        2 
   1  chr1_20911227     ZBoe    T    C        0      0        2 
   1  chr1_20911227     ZGre    T    C        0      0        2 
   1  chr1_20911227     ZHar    T    C        1      2        2 
   1  chr1_20911227   Sample    T    C        0      0        2 
   1  chr1_20920007     AAsi    A    C        0      0        2 
   1  chr1_20920007     AKia    A    C        1      2        2 
   1  chr1_20920007     AOna    A    C        1      2        2 
   1  chr1_20920007     ASom    A    C        0      0        2 
   1  chr1_20920007     HCab    A    C        0      0        2 
   1  chr1_20920007     HPrz    A    C        0      0        2 
   1  chr1_20920007     ZBoe    A    C        1      2        2 
   1  chr1_20920007     ZGre    A    C      0.5      1        2 
   1  chr1_20920007     ZHar    A    C        0      0        2 
   1  chr1_20920007   Sample    A    C        0      0        2 
   1  chr1_20921619     AAsi    T    C        0      0        2 
   1  chr1_20921619     AKia    T    C        1      2        2 
   1  chr1_20921619     AOna    T    C        0      0        2 
   1  chr1_20921619     ASom    T    C        0      0        2 
   1  chr1_20921619     HCab    T    C        0      0        2 
   1  chr1_20921619     HPrz    T    C        0      0        2 
   1  chr1_20921619     ZBoe    T    C        0      0        2 
   1  chr1_20921619     ZGre    T    C        0      0        2 
   1  chr1_20921619     ZHar    T    C        0      0        2 
   1  chr1_20921619   Sample    T    C        0      0        2 
   1  chr1_20922360     AAsi    A    G        0      0        2 
   1  chr1_20922360     AKia    A    G        0      0        2 
   1  chr1_20922360     AOna    A    G        0      0        2 
   1  chr1_20922360     ASom    A    G        0      0        2 
   1  chr1_20922360     HCab    A    G        1      2        2 
   1  chr1_20922360     HPrz    A    G        1      2        2 
   1  chr1_20922360     ZBoe    A    G        0      0        2 
   1  chr1_20922360     ZGre    A    G        0      0        2 
   1  chr1_20922360     ZHar    A    G        0      0        2 
   1  chr1_20922360   Sample    A    G        0      0        2 
   1  chr1_20927395     AAsi    T    C        0      0        2 
   1  chr1_20927395     AKia    T    C        0      0        2 
   1  chr1_20927395     AOna    T    C        0      0        2 
   1  chr1_20927395     ASom    T    C        0      0        2 
   1  chr1_20927395     HCab    T    C        0      0        2 
   1  chr1_20927395     HPrz    T    C        0      0        2 
   1  chr1_20927395     ZBoe    T    C        0      0        2 
   1  chr1_20927395     ZGre    T    C      0.5      1        2 
   1  chr1_20927395     ZHar    T    C        0      0        2 
   1  chr1_20927395   Sample    T    C        0      0        2 
   1  chr1_20929059     AAsi    A    G        0      0        2 
   1  chr1_20929059     AKia    A    G        0      0        2 
   1  chr1_20929059     AOna    A    G        0      0        2 
   1  chr1_20929059     ASom    A    G        0      0        2 
   1  chr1_20929059     HCab    A    G        0      0        2 
   1  chr1_20929059     HPrz    A    G        0      0        2 
   1  chr1_20929059     ZBoe    A    G      0.5      1        2 
   1  chr1_20929059     ZGre    A    G        0      0        2 
   1  chr1_20929059     ZHar    A    G        0      0        2 
   1  chr1_20929059   Sample    A    G        0      0        2 
   1  chr1_20931215     AAsi    T    C        0      0        2 
   1  chr1_20931215     AKia    T    C        0      0        2 
   1  chr1_20931215     AOna    T    C        0      0        2 
   1  chr1_20931215     ASom    T    C        0      0        2 
   1  chr1_20931215     HCab    T    C        1      2        2 
   1  chr1_20931215     HPrz    T    C        1      2        2 
   1  chr1_20931215     ZBoe    T    C        0      0        2 
   1  chr1_20931215     ZGre    T    C        0      0        2 
   1  chr1_20931215     ZHar    T    C        0      0        2 
   1  chr1_20931215   Sample    T    C        0      0        2 
   1  chr1_20935257     AAsi    A    G        0      0        2 
   1  chr1_20935257     AKia    A    G        1      2        2 
   1  chr1_20935257     AOna    A    G        1      2        2 
   1  chr1_20935257     ASom    A    G        0      0        2 
   1  chr1_20935257     HCab    A    G        0      0        2 
   1  chr1_20935257     HPrz    A    G        0      0        2 
   1  chr1_20935257     ZBoe    A    G        0      0        2 
   1  chr1_20935257     ZGre    A    G        0      0        2 
   1  chr1_20935257     ZHar    A    G        0      0        2 
   1  chr1_20935257   Sample    A    G        0      0        2 
   1  chr1_20938472     AAsi    T    C        0      0        2 
   1  chr1_20938472     AKia    T    C        0      0        2 
   1  chr1_20938472     AOna    T    C        0      0        2 
   1  chr1_20938472     ASom    T    C        1      2        2 
   1  chr1_20938472     HCab    T    C        0      0        2 
   1  chr1_20938472     HPrz    T    C        0      0        2 
   1  chr1_20938472     ZBoe    T    C        0      0        2 
   1  chr1_20938472     ZGre    T    C        0      0        2 
   1  chr1_20938472     ZHar    T    C        0      0        2 
   1  chr1_20938472   Sample    T    C        0      0        2 
   1  chr1_20942133     AAsi    G    A        0      0        2 
   1  chr1_20942133     AKia    G    A        0      0        2 
   1  chr1_20942133     AOna    G    A        1      2        2 
   1  chr1_20942133     ASom    G    A        0      0        2 
   1  chr1_20942133     HCab    G    A        0      0        2 
   1  chr1_20942133     HPrz    G    A        0      0        2 
   1  chr1_20942133     ZBoe    G    A        0      0        2 
   1  chr1_20942133     ZGre    G    A        0      0        2 
   1  chr1_20942133     ZHar    G    A        0      0        2 
   1  chr1_20942133   Sample    G    A        0      0        2 
   1  chr1_20942840     AAsi    T    C        0      0        2 
   1  chr1_20942840     AKia    T    C        0      0        2 
   1  chr1_20942840     AOna    T    C        0      0        2 
   1  chr1_20942840     ASom    T    C        0      0        2 
   1  chr1_20942840     HCab    T    C        0      0        2 
   1  chr1_20942840     HPrz    T    C        0      0        2 
   1  chr1_20942840     ZBoe    T    C        0      0        2 
   1  chr1_20942840     ZGre    T    C        0      0        2 
   1  chr1_20942840     ZHar    T    C        1      2        2 
   1  chr1_20942840   Sample    T    C        0      0        2 
   1  chr1_20951312     AAsi    C    T        0      0        2 
   1  chr1_20951312     AKia    C    T        1      2        2 
   1  chr1_20951312     AOna    C    T        1      2        2 
   1  chr1_20951312     ASom    C    T        0      0        2 
   1  chr1_20951312     HCab    C    T        0      0        2 
   1  chr1_20951312     HPrz    C    T        0      0        2 
   1  chr1_20951312     ZBoe    C    T        0      0        2 
   1  chr1_20951312     ZGre    C    T        0      0        2 
   1  chr1_20951312     ZHar    C    T        0      0        2 
   1  chr1_20951312   Sample    C    T        0      0        2 
   1  chr1_20958302     AAsi    T    C        1      2        2 
   1  chr1_20958302     AKia    T    C        0      0        2 
   1  chr1_20958302     AOna    T    C        0      0        2 
   1  chr1_20958302     ASom    T    C        0      0        2 
   1  chr1_20958302     HCab    T    C        0      0        2 
   1  chr1_20958302     HPrz    T    C        0      0        2 
   1  chr1_20958302     ZBoe    T    C        0      0        2 
   1  chr1_20958302     ZGre    T    C        0      0        2 
   1  chr1_20958302     ZHar    T    C        0      0        2 
   1  chr1_20958302   Sample    T    C        1      2        2 
   1  chr1_20958770     AAsi    G    A        0      0        2 
   1  chr1_20958770     AKia    G    A        0      0        2 
   1  chr1_20958770     AOna    G    A        0      0        2 
   1  chr1_20958770     ASom    G    A        0      0        2 
   1  chr1_20958770     HCab    G    A        1      2        2 
   1  chr1_20958770     HPrz    G    A        1      2        2 
   1  chr1_20958770     ZBoe    G    A        0      0        2 
   1  chr1_20958770     ZGre    G    A        0      0        2 
   1  chr1_20958770     ZHar    G    A        0      0        2 
   1  chr1_20958770   Sample    G    A        0      0        2 
   1  chr1_20960560     AAsi    C    T        0      0        2 
   1  chr1_20960560     AKia    C    T        0      0        2 
   1  chr1_20960560     AOna    C    T        0      0        2 
   1  chr1_20960560     ASom    C    T        0      0        2 
   1  chr1_20960560     HCab    C    T        1      2        2 
   1  chr1_20960560     HPrz    C    T        1      2        2 
   1  chr1_20960560     ZBoe    C    T        0      0        2 
   1  chr1_20960560     ZGre    C    T        0      0        2 
   1  chr1_20960560     ZHar    C    T        0      0        2 
   1  chr1_20960560   Sample    C    T        0      0        2 
   1  chr1_20963458     AAsi    A    G        0      0        2 
   1  chr1_20963458     AKia    A    G        0      0        2 
   1  chr1_20963458     AOna    A    G        0      0        2 
   1  chr1_20963458     ASom    A    G        0      0        2 
   1  chr1_20963458     HCab    A    G        0      0        2 
   1  chr1_20963458     HPrz    A    G        0      0        2 
   1  chr1_20963458     ZBoe    A    G        0      0        2 
   1  chr1_20963458     ZGre    A    G        0      0        2 
   1  chr1_20963458     ZHar    A    G        1      2        2 
   1  chr1_20963458   Sample    A    G        0      0        2 
   1  chr1_20965905     AAsi    T    C        0      0        2 
   1  chr1_20965905     AKia    T    C        0      0        2 
   1  chr1_20965905     AOna    T    C        0      0        2 
   1  chr1_20965905     ASom    T    C        0      0        2 
   1  chr1_20965905     HCab    T    C        0      0        2 
   1  chr1_20965905     HPrz    T    C        0      0        2 
   1  chr1_20965905     ZBoe    T    C      0.5      1        2 
   1  chr1_20965905     ZGre    T    C        0      0        2 
   1  chr1_20965905     ZHar    T    C        0      0        2 
   1  chr1_20965905   Sample    T    C        0      0        2 
   1  chr1_20967326     AAsi    T    C        0      0        2 
   1  chr1_20967326     AKia    T    C        0      0        2 
   1  chr1_20967326     AOna    T    C        0      0        2 
   1  chr1_20967326     ASom    T    C        0      0        2 
   1  chr1_20967326     HCab    T    C        1      2        2 
   1  chr1_20967326     HPrz    T    C        1      2        2 
   1  chr1_20967326     ZBoe    T    C        0      0        2 
   1  chr1_20967326     ZGre    T    C        0      0        2 
   1  chr1_20967326     ZHar    T    C        0      0        2 
   1  chr1_20967326   Sample    T    C        0      0        2 
   1  chr1_20974059     AAsi    C    T        0      0        2 
   1  chr1_20974059     AKia    C    T        0      0        2 
   1  chr1_20974059     AOna    C    T        0      0        2 
   1  chr1_20974059     ASom    C    T        0      0        2 
   1  chr1_20974059     HCab    C    T        0      0        2 
   1  chr1_20974059     HPrz    C    T        0      0        2 
   1  chr1_20974059     ZBoe    C    T        0      0        2 
   1  chr1_20974059     ZGre    C    T        0      0        2 
   1  chr1_20974059     ZHar    C    T        1      2        2 
   1  chr1_20974059   Sample    C    T        0      0        2 
   1  chr1_20974273     AAsi    G    T        0      0        2 
   1  chr1_20974273     AKia    G    T        1      2        2 
   1  chr1_20974273     AOna    G    T        0      0        2 
   1  chr1_20974273     ASom    G    T        0      0        2 
   1  chr1_20974273     HCab    G    T        0      0        2 
   1  chr1_20974273     HPrz    G    T        0      0        2 
   1  chr1_20974273     ZBoe    G    T        0      0        2 
   1  chr1_20974273     ZGre    G    T        0      0        2 
   1  chr1_20974273     ZHar    G    T        0      0        2 
   1  chr1_20974273   Sample    G    T        0      0        2 
   1  chr1_20974529     AAsi    C    T        0      0        2 
   1  chr1_20974529     AKia    C    T        0      0        2 
   1  chr1_20974529     AOna    C    T        0      0        2 
   1  chr1_20974529     ASom    C    T        0      0        2 
   1  chr1_20974529     HCab    C    T        1      2        2 
   1  chr1_20974529     HPrz    C    T        1      2        2 
   1  chr1_20974529     ZBoe    C    T        0      0        2 
   1  chr1_20974529     ZGre    C    T        0      0        2 
   1  chr1_20974529     ZHar    C    T        0      0        2 
   1  chr1_20974529   Sample    C    T        0      0        2 
   1  chr1_20974779     AAsi    C    G        0      0        2 
   1  chr1_20974779     AKia    C    G        0      0        2 
   1  chr1_20974779     AOna    C    G        0      0        2 
   1  chr1_20974779     ASom    C    G        0      0        2 
   1  chr1_20974779     HCab    C    G        0      0        2 
   1  chr1_20974779     HPrz    C    G        0      0        2 
   1  chr1_20974779     ZBoe    C    G        0      0        2 
   1  chr1_20974779     ZGre    C    G      0.5      1        2 
   1  chr1_20974779     ZHar    C    G        0      0        2 
   1  chr1_20974779   Sample    C    G        0      0        2 
   1  chr1_20981209     AAsi    A    G      0.5      1        2 
   1  chr1_20981209     AKia    A    G        0      0        2 
   1  chr1_20981209     AOna    A    G        0      0        2 
   1  chr1_20981209     ASom    A    G        0      0        2 
   1  chr1_20981209     HCab    A    G        0      0        2 
   1  chr1_20981209     HPrz    A    G        0      0        2 
   1  chr1_20981209     ZBoe    A    G        0      0        2 
   1  chr1_20981209     ZGre    A    G        0      0        2 
   1  chr1_20981209     ZHar    A    G        0      0        2 
   1  chr1_20981209   Sample    A    G        1      2        2 
   1  chr1_20982386     AAsi    G    C        0      0        2 
   1  chr1_20982386     AKia    G    C        1      2        2 
   1  chr1_20982386     AOna    G    C        0      0        2 
   1  chr1_20982386     ASom    G    C        0      0        2 
   1  chr1_20982386     HCab    G    C        0      0        2 
   1  chr1_20982386     HPrz    G    C        0      0        2 
   1  chr1_20982386     ZBoe    G    C        0      0        2 
   1  chr1_20982386     ZGre    G    C        0      0        2 
   1  chr1_20982386     ZHar    G    C        0      0        2 
   1  chr1_20982386   Sample    G    C        0      0        2 
   1  chr1_20987261     AAsi    C    T        0      0        2 
   1  chr1_20987261     AKia    C    T        0      0        2 
   1  chr1_20987261     AOna    C    T        1      2        2 
   1  chr1_20987261     ASom    C    T        0      0        2 
   1  chr1_20987261     HCab    C    T        0      0        2 
   1  chr1_20987261     HPrz    C    T        0      0        2 
   1  chr1_20987261     ZBoe    C    T        0      0        2 
   1  chr1_20987261     ZGre    C    T        0      0        2 
   1  chr1_20987261     ZHar    C    T        0      0        2 
   1  chr1_20987261   Sample    C    T        0      0        2 
   1  chr1_20988893     AAsi    A    G        0      0        2 
   1  chr1_20988893     AKia    A    G        0      0        2 
   1  chr1_20988893     AOna    A    G        0      0        2 
   1  chr1_20988893     ASom    A    G        0      0        2 
   1  chr1_20988893     HCab    A    G        1      2        2 
   1  chr1_20988893     HPrz    A    G        1      2        2 
   1  chr1_20988893     ZBoe    A    G        0      0        2 
   1  chr1_20988893     ZGre    A    G        0      0        2 
   1  chr1_20988893     ZHar    A    G        0      0        2 
   1  chr1_20988893   Sample    A    G        0      0        2 
   1  chr1_21001308     AAsi    G    T        0      0        2 
   1  chr1_21001308     AKia    G    T        0      0        2 
   1  chr1_21001308     AOna    G    T        1      2        2 
   1  chr1_21001308     ASom    G    T        0      0        2 
   1  chr1_21001308     HCab    G    T        0      0        2 
   1  chr1_21001308     HPrz    G    T        0      0        2 
   1  chr1_21001308     ZBoe    G    T        0      0        2 
   1  chr1_21001308     ZGre    G    T        0      0        2 
   1  chr1_21001308     ZHar    G    T        0      0        2 
   1  chr1_21001308   Sample    G    T        0      0        2 
   1  chr1_21006196     AAsi    A    C        0      0        2 
   1  chr1_21006196     AKia    A    C        0      0        2 
   1  chr1_21006196     AOna    A    C        0      0        2 
   1  chr1_21006196     ASom    A    C        0      0        2 
   1  chr1_21006196     HCab    A    C        0      0        2 
   1  chr1_21006196     HPrz    A    C        0      0        2 
   1  chr1_21006196     ZBoe    A    C        0      0        2 
   1  chr1_21006196     ZGre    A    C      0.5      1        2 
   1  chr1_21006196     ZHar    A    C        0      0        2 
   1  chr1_21006196   Sample    A    C        0      0        2 
   1  chr1_21022038     AAsi    A    C        0      0        2 
   1  chr1_21022038     AKia    A    C        0      0        2 
   1  chr1_21022038     AOna    A    C        0      0        2 
   1  chr1_21022038     ASom    A    C        0      0        2 
   1  chr1_21022038     HCab    A    C        1      2        2 
   1  chr1_21022038     HPrz    A    C        1      2        2 
   1  chr1_21022038     ZBoe    A    C        0      0        2 
   1  chr1_21022038     ZGre    A    C        0      0        2 
   1  chr1_21022038     ZHar    A    C        0      0        2 
   1  chr1_21022038   Sample    A    C        0      0        2 
   1  chr1_21024187     AAsi    C    T        0      0        2 
   1  chr1_21024187     AKia    C    T        0      0        2 
   1  chr1_21024187     AOna    C    T        0      0        2 
   1  chr1_21024187     ASom    C    T        0      0        2 
   1  chr1_21024187     HCab    C    T        0      0        2 
   1  chr1_21024187     HPrz    C    T        0      0        2 
   1  chr1_21024187     ZBoe    C    T      0.5      1        2 
   1  chr1_21024187     ZGre    C    T        0      0        2 
   1  chr1_21024187     ZHar    C    T        0      0        2 
   1  chr1_21024187   Sample    C    T        0      0        2 
   1  chr1_21024918     AAsi    C    A        0      0        2 
   1  chr1_21024918     AKia    C    A        0      0        2 
   1  chr1_21024918     AOna    C    A        0      0        2 
   1  chr1_21024918     ASom    C    A        0      0        2 
   1  chr1_21024918     HCab    C    A        0      0        2 
   1  chr1_21024918     HPrz    C    A        0      0        2 
   1  chr1_21024918     ZBoe    C    A      0.5      1        2 
   1  chr1_21024918     ZGre    C    A        0      0        2 
   1  chr1_21024918     ZHar    C    A        0      0        2 
   1  chr1_21024918   Sample    C    A        0      0        2 
   1  chr1_21050368     AAsi    T    C        0      0        2 
   1  chr1_21050368     AKia    T    C        0      0        2 
   1  chr1_21050368     AOna    T    C        0      0        2 
   1  chr1_21050368     ASom    T    C        0      0        2 
   1  chr1_21050368     HCab    T    C        1      2        2 
   1  chr1_21050368     HPrz    T    C        1      2        2 
   1  chr1_21050368     ZBoe    T    C        0      0        2 
   1  chr1_21050368     ZGre    T    C        0      0        2 
   1  chr1_21050368     ZHar    T    C        0      0        2 
   1  chr1_21050368   Sample    T    C        0      0        2 
   1  chr1_21074172     AAsi    A    G        0      0        2 
   1  chr1_21074172     AKia    A    G        0      0        2 
   1  chr1_21074172     AOna    A    G        0      0        2 
   1  chr1_21074172     ASom    A    G        0      0        2 
   1  chr1_21074172     HCab    A    G        1      2        2 
   1  chr1_21074172     HPrz    A    G        1      2        2 
   1  chr1_21074172     ZBoe    A    G        0      0        2 
   1  chr1_21074172     ZGre    A    G        0      0        2 
   1  chr1_21074172     ZHar    A    G        0      0        2 
   1  chr1_21074172   Sample    A    G        0      0        2 
   1  chr1_21074343     AAsi    C    A        0      0        2 
   1  chr1_21074343     AKia    C    A        0      0        2 
   1  chr1_21074343     AOna    C    A        0      0        2 
   1  chr1_21074343     ASom    C    A        0      0        2 
   1  chr1_21074343     HCab    C    A        0      0        2 
   1  chr1_21074343     HPrz    C    A        0      0        2 
   1  chr1_21074343     ZBoe    C    A        1      2        2 
   1  chr1_21074343     ZGre    C    A        1      2        2 
   1  chr1_21074343     ZHar    C    A        1      2        2 
   1  chr1_21074343   Sample    C    A        0      0        2 
   1  chr1_21078082     AAsi    C    T        0      0        2 
   1  chr1_21078082     AKia    C    T        0      0        2 
   1  chr1_21078082     AOna    C    T        0      0        2 
   1  chr1_21078082     ASom    C    T        0      0        2 
   1  chr1_21078082     HCab    C    T        1      2        2 
   1  chr1_21078082     HPrz    C    T        1      2        2 
   1  chr1_21078082     ZBoe    C    T        0      0        2 
   1  chr1_21078082     ZGre    C    T        0      0        2 
   1  chr1_21078082     ZHar    C    T        0      0        2 
   1  chr1_21078082   Sample    C    T        0      0        2 
   1  chr1_21080754     AAsi    A    G        0      0        2 
   1  chr1_21080754     AKia    A    G        0      0        2 
   1  chr1_21080754     AOna    A    G        0      0        2 
   1  chr1_21080754     ASom    A    G        0      0        2 
   1  chr1_21080754     HCab    A    G        0      0        2 
   1  chr1_21080754     HPrz    A    G        0      0        2 
   1  chr1_21080754     ZBoe    A    G        0      0        2 
   1  chr1_21080754     ZGre    A    G        0      0        2 
   1  chr1_21080754     ZHar    A    G        1      2        2 
   1  chr1_21080754   Sample    A    G        0      0        2 
   1  chr1_21091724     AAsi    G    A        0      0        2 
   1  chr1_21091724     AKia    G    A        0      0        2 
   1  chr1_21091724     AOna    G    A        0      0        2 
   1  chr1_21091724     ASom    G    A        0      0        2 
   1  chr1_21091724     HCab    G    A        0      0        2 
   1  chr1_21091724     HPrz    G    A        0      0        2 
   1  chr1_21091724     ZBoe    G    A        0      0        2 
   1  chr1_21091724     ZGre    G    A        1      2        2 
   1  chr1_21091724     ZHar    G    A        0      0        2 
   1  chr1_21091724   Sample    G    A        0      0        2 
   1  chr1_21103382     AAsi    T    C        1      2        2 
   1  chr1_21103382     AKia    T    C        0      0        2 
   1  chr1_21103382     AOna    T    C        0      0        2 
   1  chr1_21103382     ASom    T    C        0      0        2 
   1  chr1_21103382     HCab    T    C        0      0        2 
   1  chr1_21103382     HPrz    T    C        0      0        2 
   1  chr1_21103382     ZBoe    T    C        0      0        2 
   1  chr1_21103382     ZGre    T    C        0      0        2 
   1  chr1_21103382     ZHar    T    C        0      0        2 
   1  chr1_21103382   Sample    T    C        1      2        2 
   1  chr1_21113912     AAsi    A    G        0      0        2 
   1  chr1_21113912     AKia    A    G        0      0        2 
   1  chr1_21113912     AOna    A    G        0      0        2 
   1  chr1_21113912     ASom    A    G        0      0        2 
   1  chr1_21113912     HCab    A    G        0      0        2 
   1  chr1_21113912     HPrz    A    G        0      0        2 
   1  chr1_21113912     ZBoe    A    G        0      0        2 
   1  chr1_21113912     ZGre    A    G      0.5      1        2 
   1  chr1_21113912     ZHar    A    G        0      0        2 
   1  chr1_21113912   Sample    A    G        0      0        2 
   1  chr1_21122625     AAsi    C    T        0      0        2 
   1  chr1_21122625     AKia    C    T        0      0        2 
   1  chr1_21122625     AOna    C    T        0      0        2 
   1  chr1_21122625     ASom    C    T        0      0        2 
   1  chr1_21122625     HCab    C    T        1      2        2 
   1  chr1_21122625     HPrz    C    T        1      2        2 
   1  chr1_21122625     ZBoe    C    T        0      0        2 
   1  chr1_21122625     ZGre    C    T        0      0        2 
   1  chr1_21122625     ZHar    C    T        0      0        2 
   1  chr1_21122625   Sample    C    T        0      0        2 
   1  chr1_21126878     AAsi    A    T        0      0        2 
   1  chr1_21126878     AKia    A    T        0      0        2 
   1  chr1_21126878     AOna    A    T        0      0        2 
   1  chr1_21126878     ASom    A    T        0      0        2 
   1  chr1_21126878     HCab    A    T        1      2        2 
   1  chr1_21126878     HPrz    A    T        1      2        2 
   1  chr1_21126878     ZBoe    A    T        0      0        2 
   1  chr1_21126878     ZGre    A    T        0      0        2 
   1  chr1_21126878     ZHar    A    T        0      0        2 
   1  chr1_21126878   Sample    A    T        0      0        2 
   1  chr1_21128819     AAsi    A    G        0      0        2 
   1  chr1_21128819     AKia    A    G        0      0        2 
   1  chr1_21128819     AOna    A    G        0      0        2 
   1  chr1_21128819     ASom    A    G        0      0        2 
   1  chr1_21128819     HCab    A    G        1      2        2 
   1  chr1_21128819     HPrz    A    G        1      2        2 
   1  chr1_21128819     ZBoe    A    G        0      0        2 
   1  chr1_21128819     ZGre    A    G        0      0        2 
   1  chr1_21128819     ZHar    A    G        0      0        2 
   1  chr1_21128819   Sample    A    G        0      0        2 
   1  chr1_21132032     AAsi    A    G        0      0        2 
   1  chr1_21132032     AKia    A    G        0      0        2 
   1  chr1_21132032     AOna    A    G        0      0        2 
   1  chr1_21132032     ASom    A    G        0      0        2 
   1  chr1_21132032     HCab    A    G        0      0        2 
   1  chr1_21132032     HPrz    A    G        0      0        2 
   1  chr1_21132032     ZBoe    A    G        0      0        2 
   1  chr1_21132032     ZGre    A    G        0      0        2 
   1  chr1_21132032     ZHar    A    G      0.5      1        2 
   1  chr1_21132032   Sample    A    G        0      0        2 
   1  chr1_21138719     AAsi    T    C        0      0        2 
   1  chr1_21138719     AKia    T    C        0      0        2 
   1  chr1_21138719     AOna    T    C        0      0        2 
   1  chr1_21138719     ASom    T    C        0      0        2 
   1  chr1_21138719     HCab    T    C        0      0        2 
   1  chr1_21138719     HPrz    T    C        0      0        2 
   1  chr1_21138719     ZBoe    T    C        0      0        2 
   1  chr1_21138719     ZGre    T    C        1      2        2 
   1  chr1_21138719     ZHar    T    C        0      0        2 
   1  chr1_21138719   Sample    T    C        0      0        2 
   1  chr1_21144912     AAsi    T    C        0      0        2 
   1  chr1_21144912     AKia    T    C        0      0        2 
   1  chr1_21144912     AOna    T    C        0      0        2 
   1  chr1_21144912     ASom    T    C        0      0        2 
   1  chr1_21144912     HCab    T    C        0      0        2 
   1  chr1_21144912     HPrz    T    C        0      0        2 
   1  chr1_21144912     ZBoe    T    C        0      0        2 
   1  chr1_21144912     ZGre    T    C      0.5      1        2 
   1  chr1_21144912     ZHar    T    C        0      0        2 
   1  chr1_21144912   Sample    T    C        0      0        2 
   1  chr1_21145509     AAsi    C    A        0      0        2 
   1  chr1_21145509     AKia    C    A        0      0        2 
   1  chr1_21145509     AOna    C    A        0      0        2 
   1  chr1_21145509     ASom    C    A        0      0        2 
   1  chr1_21145509     HCab    C    A        0      0        2 
   1  chr1_21145509     HPrz    C    A        0      0        2 
   1  chr1_21145509     ZBoe    C    A        1      2        2 
   1  chr1_21145509     ZGre    C    A        1      2        2 
   1  chr1_21145509     ZHar    C    A        1      2        2 
   1  chr1_21145509   Sample    C    A        0      0        2 
   1  chr1_21157290     AAsi    A    T        0      0        2 
   1  chr1_21157290     AKia    A    T        0      0        2 
   1  chr1_21157290     AOna    A    T        0      0        2 
   1  chr1_21157290     ASom    A    T        0      0        2 
   1  chr1_21157290     HCab    A    T        0      0        2 
   1  chr1_21157290     HPrz    A    T        0      0        2 
   1  chr1_21157290     ZBoe    A    T        0      0        2 
   1  chr1_21157290     ZGre    A    T        0      0        2 
   1  chr1_21157290     ZHar    A    T        1      2        2 
   1  chr1_21157290   Sample    A    T        0      0        2 
   1  chr1_21161384     AAsi    A    T        0      0        2 
   1  chr1_21161384     AKia    A    T        0      0        2 
   1  chr1_21161384     AOna    A    T        0      0        2 
   1  chr1_21161384     ASom    A    T        0      0        2 
   1  chr1_21161384     HCab    A    T        0      0        2 
   1  chr1_21161384     HPrz    A    T        0      0        2 
   1  chr1_21161384     ZBoe    A    T        0      0        2 
   1  chr1_21161384     ZGre    A    T      0.5      1        2 
   1  chr1_21161384     ZHar    A    T        0      0        2 
   1  chr1_21161384   Sample    A    T        0      0        2 
   1  chr1_21165428     AAsi    G    C        0      0        2 
   1  chr1_21165428     AKia    G    C        0      0        2 
   1  chr1_21165428     AOna    G    C        0      0        2 
   1  chr1_21165428     ASom    G    C        1      2        2 
   1  chr1_21165428     HCab    G    C        0      0        2 
   1  chr1_21165428     HPrz    G    C        0      0        2 
   1  chr1_21165428     ZBoe    G    C        0      0        2 
   1  chr1_21165428     ZGre    G    C        0      0        2 
   1  chr1_21165428     ZHar    G    C        0      0        2 
   1  chr1_21165428   Sample    G    C        0      0        2 
   1  chr1_21165478     AAsi    A    G        0      0        2 
   1  chr1_21165478     AKia    A    G        1      2        2 
   1  chr1_21165478     AOna    A    G        0      0        2 
   1  chr1_21165478     ASom    A    G        0      0        2 
   1  chr1_21165478     HCab    A    G        0      0        2 
   1  chr1_21165478     HPrz    A    G        0      0        2 
   1  chr1_21165478     ZBoe    A    G        0      0        2 
   1  chr1_21165478     ZGre    A    G        0      0        2 
   1  chr1_21165478     ZHar    A    G        0      0        2 
   1  chr1_21165478   Sample    A    G        0      0        2 
   1  chr1_21168095     AAsi    C    T        0      0        2 
   1  chr1_21168095     AKia    C    T        0      0        2 
   1  chr1_21168095     AOna    C    T        0      0        2 
   1  chr1_21168095     ASom    C    T        0      0        2 
   1  chr1_21168095     HCab    C    T        1      2        2 
   1  chr1_21168095     HPrz    C    T        1      2        2 
   1  chr1_21168095     ZBoe    C    T        0      0        2 
   1  chr1_21168095     ZGre    C    T        0      0        2 
   1  chr1_21168095     ZHar    C    T        0      0        2 
   1  chr1_21168095   Sample    C    T        0      0        2 
   1  chr1_21170742     AAsi    C    T        0      0        2 
   1  chr1_21170742     AKia    C    T        0      0        2 
   1  chr1_21170742     AOna    C    T        0      0        2 
   1  chr1_21170742     ASom    C    T        0      0        2 
   1  chr1_21170742     HCab    C    T        0      0        2 
   1  chr1_21170742     HPrz    C    T        0      0        2 
   1  chr1_21170742     ZBoe    C    T        0      0        2 
   1  chr1_21170742     ZGre    C    T        0      0        2 
   1  chr1_21170742     ZHar    C    T        1      2        2 
   1  chr1_21170742   Sample    C    T        0      0        2 
   1  chr1_21177222     AAsi    A    G        0      0        2 
   1  chr1_21177222     AKia    A    G        0      0        2 
   1  chr1_21177222     AOna    A    G        0      0        2 
   1  chr1_21177222     ASom    A    G        0      0        2 
   1  chr1_21177222     HCab    A    G        0      0        2 
   1  chr1_21177222     HPrz    A    G        0      0        2 
   1  chr1_21177222     ZBoe    A    G      0.5      1        2 
   1  chr1_21177222     ZGre    A    G        0      0        2 
   1  chr1_21177222     ZHar    A    G        0      0        2 
   1  chr1_21177222   Sample    A    G        0      0        2 
   1  chr1_21177653     AAsi    G    C        0      0        2 
   1  chr1_21177653     AKia    G    C        0      0        2 
   1  chr1_21177653     AOna    G    C        0      0        2 
   1  chr1_21177653     ASom    G    C        0      0        2 
   1  chr1_21177653     HCab    G    C        1      2        2 
   1  chr1_21177653     HPrz    G    C        1      2        2 
   1  chr1_21177653     ZBoe    G    C        0      0        2 
   1  chr1_21177653     ZGre    G    C        0      0        2 
   1  chr1_21177653     ZHar    G    C        0      0        2 
   1  chr1_21177653   Sample    G    C        0      0        2 
   1  chr1_21179612     AAsi    A    C        0      0        2 
   1  chr1_21179612     AKia    A    C        0      0        2 
   1  chr1_21179612     AOna    A    C        0      0        2 
   1  chr1_21179612     ASom    A    C        1      2        2 
   1  chr1_21179612     HCab    A    C        0      0        2 
   1  chr1_21179612     HPrz    A    C        0      0        2 
   1  chr1_21179612     ZBoe    A    C        0      0        2 
   1  chr1_21179612     ZGre    A    C        0      0        2 
   1  chr1_21179612     ZHar    A    C        0      0        2 
   1  chr1_21179612   Sample    A    C        0      0        2 
   1  chr1_21179625     AAsi    A    T      0.5      1        2 
   1  chr1_21179625     AKia    A    T        0      0        2 
   1  chr1_21179625     AOna    A    T        0      0        2 
   1  chr1_21179625     ASom    A    T        0      0        2 
   1  chr1_21179625     HCab    A    T        0      0        2 
   1  chr1_21179625     HPrz    A    T        0      0        2 
   1  chr1_21179625     ZBoe    A    T        0      0        2 
   1  chr1_21179625     ZGre    A    T        0      0        2 
   1  chr1_21179625     ZHar    A    T        0      0        2 
   1  chr1_21179625   Sample    A    T        0      0        2 
   1  chr1_21180932     AAsi    C    T        0      0        2 
   1  chr1_21180932     AKia    C    T        0      0        2 
   1  chr1_21180932     AOna    C    T        0      0        2 
   1  chr1_21180932     ASom    C    T        0      0        2 
   1  chr1_21180932     HCab    C    T      0.5      1        2 
   1  chr1_21180932     HPrz    C    T      0.5      1        2 
   1  chr1_21180932     ZBoe    C    T        0      0        2 
   1  chr1_21180932     ZGre    C    T        0      0        2 
   1  chr1_21180932     ZHar    C    T        0      0        2 
   1  chr1_21180932   Sample    C    T        0      0        2 
   1  chr1_21197091     AAsi    T    C        0      0        2 
   1  chr1_21197091     AKia    T    C        1      2        2 
   1  chr1_21197091     AOna    T    C        1      2        2 
   1  chr1_21197091     ASom    T    C        0      0        2 
   1  chr1_21197091     HCab    T    C        1      2        2 
   1  chr1_21197091     HPrz    T    C        1      2        2 
   1  chr1_21197091     ZBoe    T    C        0      0        2 
   1  chr1_21197091     ZGre    T    C        0      0        2 
   1  chr1_21197091     ZHar    T    C        0      0        2 
   1  chr1_21197091   Sample    T    C        0      0        2 
   1  chr1_21205063     AAsi    A    T        0      0        2 
   1  chr1_21205063     AKia    A    T        0      0        2 
   1  chr1_21205063     AOna    A    T        0      0        2 
   1  chr1_21205063     ASom    A    T        0      0        2 
   1  chr1_21205063     HCab    A    T        1      2        2 
   1  chr1_21205063     HPrz    A    T        1      2        2 
   1  chr1_21205063     ZBoe    A    T        0      0        2 
   1  chr1_21205063     ZGre    A    T        0      0        2 
   1  chr1_21205063     ZHar    A    T        0      0        2 
   1  chr1_21205063   Sample    A    T        0      0        2 
   1  chr1_21209622     AAsi    G    A        0      0        2 
   1  chr1_21209622     AKia    G    A        0      0        2 
   1  chr1_21209622     AOna    G    A        0      0        2 
   1  chr1_21209622     ASom    G    A        0      0        2 
   1  chr1_21209622     HCab    G    A        1      2        2 
   1  chr1_21209622     HPrz    G    A        1      2        2 
   1  chr1_21209622     ZBoe    G    A        0      0        2 
   1  chr1_21209622     ZGre    G    A        0      0        2 
   1  chr1_21209622     ZHar    G    A        0      0        2 
   1  chr1_21209622   Sample    G    A        0      0        2 
   1  chr1_21222326     AAsi    T    C        0      0        2 
   1  chr1_21222326     AKia    T    C        0      0        2 
   1  chr1_21222326     AOna    T    C        0      0        2 
   1  chr1_21222326     ASom    T    C        0      0        2 
   1  chr1_21222326     HCab    T    C      0.5      1        2 
   1  chr1_21222326     HPrz    T    C      0.5      1        2 
   1  chr1_21222326     ZBoe    T    C        0      0        2 
   1  chr1_21222326     ZGre    T    C        0      0        2 
   1  chr1_21222326     ZHar    T    C        0      0        2 
   1  chr1_21222326   Sample    T    C        0      0        2 
   1  chr1_21223286     AAsi    A    T        0      0        2 
   1  chr1_21223286     AKia    A    T      0.5      1        2 
   1  chr1_21223286     AOna    A    T        0      0        2 
   1  chr1_21223286     ASom    A    T        0      0        2 
   1  chr1_21223286     HCab    A    T        0      0        2 
   1  chr1_21223286     HPrz    A    T        0      0        2 
   1  chr1_21223286     ZBoe    A    T        0      0        2 
   1  chr1_21223286     ZGre    A    T        0      0        2 
   1  chr1_21223286     ZHar    A    T        0      0        2 
   1  chr1_21223286   Sample    A    T        0      0        2 
   1  chr1_21226159     AAsi    A    G        0      0        2 
   1  chr1_21226159     AKia    A    G        0      0        2 
   1  chr1_21226159     AOna    A    G        0      0        2 
   1  chr1_21226159     ASom    A    G        0      0        2 
   1  chr1_21226159     HCab    A    G        0      0        2 
   1  chr1_21226159     HPrz    A    G      0.5      1        2 
   1  chr1_21226159     ZBoe    A    G        0      0        2 
   1  chr1_21226159     ZGre    A    G        0      0        2 
   1  chr1_21226159     ZHar    A    G        0      0        2 
   1  chr1_21226159   Sample    A    G        0      0        2 
   1  chr1_21240697     AAsi    C    T        0      0        2 
   1  chr1_21240697     AKia    C    T        0      0        2 
   1  chr1_21240697     AOna    C    T        0      0        2 
   1  chr1_21240697     ASom    C    T        0      0        2 
   1  chr1_21240697     HCab    C    T      0.5      1        2 
   1  chr1_21240697     HPrz    C    T        0      0        2 
   1  chr1_21240697     ZBoe    C    T        0      0        2 
   1  chr1_21240697     ZGre    C    T        0      0        2 
   1  chr1_21240697     ZHar    C    T        0      0        2 
   1  chr1_21240697   Sample    C    T        0      0        2 
   1  chr1_21241421     AAsi    T    G        1      2        2 
   1  chr1_21241421     AKia    T    G        0      0        2 
   1  chr1_21241421     AOna    T    G        0      0        2 
   1  chr1_21241421     ASom    T    G        1      2        2 
   1  chr1_21241421     HCab    T    G        0      0        2 
   1  chr1_21241421     HPrz    T    G        0      0        2 
   1  chr1_21241421     ZBoe    T    G        0      0        2 
   1  chr1_21241421     ZGre    T    G        0      0        2 
   1  chr1_21241421     ZHar    T    G        0      0        2 
   1  chr1_21241421   Sample    T    G        1      2        2 
   1  chr1_21242945     AAsi    C    T        0      0        2 
   1  chr1_21242945     AKia    C    T        0      0        2 
   1  chr1_21242945     AOna    C    T        0      0        2 
   1  chr1_21242945     ASom    C    T        0      0        2 
   1  chr1_21242945     HCab    C    T        1      2        2 
   1  chr1_21242945     HPrz    C    T        1      2        2 
   1  chr1_21242945     ZBoe    C    T        0      0        2 
   1  chr1_21242945     ZGre    C    T        0      0        2 
   1  chr1_21242945     ZHar    C    T        0      0        2 
   1  chr1_21242945   Sample    C    T        0      0        2 
   1  chr1_21254160     AAsi    G    T        0      0        2 
   1  chr1_21254160     AKia    G    T        1      2        2 
   1  chr1_21254160     AOna    G    T        1      2        2 
   1  chr1_21254160     ASom    G    T        0      0        2 
   1  chr1_21254160     HCab    G    T        0      0        2 
   1  chr1_21254160     HPrz    G    T        0      0        2 
   1  chr1_21254160     ZBoe    G    T        0      0        2 
   1  chr1_21254160     ZGre    G    T        0      0        2 
   1  chr1_21254160     ZHar    G    T        0      0        2 
   1  chr1_21254160   Sample    G    T        0      0        2 
   1  chr1_21261311     AAsi    T    C        0      0        2 
   1  chr1_21261311     AKia    T    C        0      0        2 
   1  chr1_21261311     AOna    T    C        0      0        2 
   1  chr1_21261311     ASom    T    C        0      0        2 
   1  chr1_21261311     HCab    T    C        0      0        2 
   1  chr1_21261311     HPrz    T    C        0      0        2 
   1  chr1_21261311     ZBoe    T    C        1      2        2 
   1  chr1_21261311     ZGre    T    C        0      0        2 
   1  chr1_21261311     ZHar    T    C        0      0        2 
   1  chr1_21261311   Sample    T    C        0      0        2 
   1  chr1_21262440     AAsi    C    T        0      0        2 
   1  chr1_21262440     AKia    C    T        0      0        2 
   1  chr1_21262440     AOna    C    T        0      0        2 
   1  chr1_21262440     ASom    C    T        0      0        2 
   1  chr1_21262440     HCab    C    T      0.5      1        2 
   1  chr1_21262440     HPrz    C    T        0      0        2 
   1  chr1_21262440     ZBoe    C    T        0      0        2 
   1  chr1_21262440     ZGre    C    T        0      0        2 
   1  chr1_21262440     ZHar    C    T        0      0        2 
   1  chr1_21262440   Sample    C    T        0      0        2 
   1  chr1_21270370     AAsi    C    T        0      0        2 
   1  chr1_21270370     AKia    C    T        1      2        2 
   1  chr1_21270370     AOna    C    T        1      2        2 
   1  chr1_21270370     ASom    C    T        0      0        2 
   1  chr1_21270370     HCab    C    T        0      0        2 
   1  chr1_21270370     HPrz    C    T        0      0        2 
   1  chr1_21270370     ZBoe    C    T        0      0        2 
   1  chr1_21270370     ZGre    C    T        0      0        2 
   1  chr1_21270370     ZHar    C    T        0      0        2 
   1  chr1_21270370   Sample    C    T        0      0        2 
   1  chr1_21270532     AAsi    C    T        0      0        2 
   1  chr1_21270532     AKia    C    T        0      0        2 
   1  chr1_21270532     AOna    C    T        0      0        2 
   1  chr1_21270532     ASom    C    T        0      0        2 
   1  chr1_21270532     HCab    C    T        1      2        2 
   1  chr1_21270532     HPrz    C    T        1      2        2 
   1  chr1_21270532     ZBoe    C    T        0      0        2 
   1  chr1_21270532     ZGre    C    T        0      0        2 
   1  chr1_21270532     ZHar    C    T        0      0        2 
   1  chr1_21270532   Sample    C    T        0      0        2 
   1  chr1_21276819     AAsi    C    T        0      0        2 
   1  chr1_21276819     AKia    C    T        0      0        2 
   1  chr1_21276819     AOna    C    T        0      0        2 
   1  chr1_21276819     ASom    C    T        0      0        2 
   1  chr1_21276819     HCab    C    T      0.5      1        2 
   1  chr1_21276819     HPrz    C    T        1      2        2 
   1  chr1_21276819     ZBoe    C    T        0      0        2 
   1  chr1_21276819     ZGre    C    T        0      0        2 
   1  chr1_21276819     ZHar    C    T        0      0        2 
   1  chr1_21276819   Sample    C    T        0      0        2 
   1  chr1_21280879     AAsi    C    T        0      0        2 
   1  chr1_21280879     AKia    C    T        0      0        2 
   1  chr1_21280879     AOna    C    T        0      0        2 
   1  chr1_21280879     ASom    C    T        0      0        2 
   1  chr1_21280879     HCab    C    T      0.5      1        2 
   1  chr1_21280879     HPrz    C    T        0      0        2 
   1  chr1_21280879     ZBoe    C    T        0      0        2 
   1  chr1_21280879     ZGre    C    T        0      0        2 
   1  chr1_21280879     ZHar    C    T        0      0        2 
   1  chr1_21280879   Sample    C    T        0      0        2 
   1  chr1_21294856     AAsi    C    G        0      0        2 
   1  chr1_21294856     AKia    C    G        0      0        2 
   1  chr1_21294856     AOna    C    G        0      0        2 
   1  chr1_21294856     ASom    C    G        1      2        2 
   1  chr1_21294856     HCab    C    G        0      0        2 
   1  chr1_21294856     HPrz    C    G        0      0        2 
   1  chr1_21294856     ZBoe    C    G        0      0        2 
   1  chr1_21294856     ZGre    C    G        0      0        2 
   1  chr1_21294856     ZHar    C    G        0      0        2 
   1  chr1_21294856   Sample    C    G        0      0        2 
   1  chr1_21299213     AAsi    A    T        0      0        2 
   1  chr1_21299213     AKia    A    T        0      0        2 
   1  chr1_21299213     AOna    A    T        0      0        2 
   1  chr1_21299213     ASom    A    T        0      0        2 
   1  chr1_21299213     HCab    A    T      0.5      1        2 
   1  chr1_21299213     HPrz    A    T        0      0        2 
   1  chr1_21299213     ZBoe    A    T        0      0        2 
   1  chr1_21299213     ZGre    A    T        0      0        2 
   1  chr1_21299213     ZHar    A    T        0      0        2 
   1  chr1_21299213   Sample    A    T        0      0        2 
   1  chr1_21302896     AAsi    T    C        0      0        2 
   1  chr1_21302896     AKia    T    C        0      0        2 
   1  chr1_21302896     AOna    T    C        0      0        2 
   1  chr1_21302896     ASom    T    C        0      0        2 
   1  chr1_21302896     HCab    T    C      0.5      1        2 
   1  chr1_21302896     HPrz    T    C        0      0        2 
   1  chr1_21302896     ZBoe    T    C        0      0        2 
   1  chr1_21302896     ZGre    T    C        0      0        2 
   1  chr1_21302896     ZHar    T    C        0      0        2 
   1  chr1_21302896   Sample    T    C        0      0        2 
   1  chr1_21306798     AAsi    C    T        0      0        2 
   1  chr1_21306798     AKia    C    T      0.5      1        2 
   1  chr1_21306798     AOna    C    T        0      0        2 
   1  chr1_21306798     ASom    C    T        0      0        2 
   1  chr1_21306798     HCab    C    T        0      0        2 
   1  chr1_21306798     HPrz    C    T        0      0        2 
   1  chr1_21306798     ZBoe    C    T        0      0        2 
   1  chr1_21306798     ZGre    C    T        0      0        2 
   1  chr1_21306798     ZHar    C    T        0      0        2 
   1  chr1_21306798   Sample    C    T        0      0        2 
   1  chr1_21307541     AAsi    T    C      0.5      1        2 
   1  chr1_21307541     AKia    T    C        0      0        2 
   1  chr1_21307541     AOna    T    C        0      0        2 
   1  chr1_21307541     ASom    T    C        0      0        2 
   1  chr1_21307541     HCab    T    C        0      0        2 
   1  chr1_21307541     HPrz    T    C        0      0        2 
   1  chr1_21307541     ZBoe    T    C        0      0        2 
   1  chr1_21307541     ZGre    T    C        0      0        2 
   1  chr1_21307541     ZHar    T    C        1      2        2 
   1  chr1_21307541   Sample    T    C        0      0        2 
   1  chr1_21310837     AAsi    T    C      0.5      1        2 
   1  chr1_21310837     AKia    T    C        0      0        2 
   1  chr1_21310837     AOna    T    C        0      0        2 
   1  chr1_21310837     ASom    T    C        0      0        2 
   1  chr1_21310837     HCab    T    C        0      0        2 
   1  chr1_21310837     HPrz    T    C        0      0        2 
   1  chr1_21310837     ZBoe    T    C        0      0        2 
   1  chr1_21310837     ZGre    T    C        0      0        2 
   1  chr1_21310837     ZHar    T    C        0      0        2 
   1  chr1_21310837   Sample    T    C        1      2        2 
   1  chr1_21313441     AAsi    T    C        0      0        2 
   1  chr1_21313441     AKia    T    C        0      0        2 
   1  chr1_21313441     AOna    T    C        0      0        2 
   1  chr1_21313441     ASom    T    C        0      0        2 
   1  chr1_21313441     HCab    T    C        0      0        2 
   1  chr1_21313441     HPrz    T    C        0      0        2 
   1  chr1_21313441     ZBoe    T    C      0.5      1        2 
   1  chr1_21313441     ZGre    T    C        0      0        2 
   1  chr1_21313441     ZHar    T    C        0      0        2 
   1  chr1_21313441   Sample    T    C        0      0        2 
   1  chr1_21324198     AAsi    A    G        1      2        2 
   1  chr1_21324198     AKia    A    G        0      0        2 
   1  chr1_21324198     AOna    A    G        0      0        2 
   1  chr1_21324198     ASom    A    G        1      2        2 
   1  chr1_21324198     HCab    A    G        0      0        2 
   1  chr1_21324198     HPrz    A    G        0      0        2 
   1  chr1_21324198     ZBoe    A    G        0      0        2 
   1  chr1_21324198     ZGre    A    G        0      0        2 
   1  chr1_21324198     ZHar    A    G        0      0        2 
   1  chr1_21324198   Sample    A    G        1      2        2 
   1  chr1_21330642     AAsi    G    A        0      0        2 
   1  chr1_21330642     AKia    G    A        0      0        2 
   1  chr1_21330642     AOna    G    A        0      0        2 
   1  chr1_21330642     ASom    G    A        0      0        2 
   1  chr1_21330642     HCab    G    A        0      0        2 
   1  chr1_21330642     HPrz    G    A        0      0        2 
   1  chr1_21330642     ZBoe    G    A        0      0        2 
   1  chr1_21330642     ZGre    G    A      0.5      1        2 
   1  chr1_21330642     ZHar    G    A        0      0        2 
   1  chr1_21330642   Sample    G    A        0      0        2 
   1  chr1_21333725     AAsi    A    T        0      0        2 
   1  chr1_21333725     AKia    A    T        0      0        2 
   1  chr1_21333725     AOna    A    T        0      0        2 
   1  chr1_21333725     ASom    A    T        0      0        2 
   1  chr1_21333725     HCab    A    T        0      0        2 
   1  chr1_21333725     HPrz    A    T        0      0        2 
   1  chr1_21333725     ZBoe    A    T      0.5      1        2 
   1  chr1_21333725     ZGre    A    T        0      0        2 
   1  chr1_21333725     ZHar    A    T        0      0        2 
   1  chr1_21333725   Sample    A    T        0      0        2 
   1  chr1_21336240     AAsi    A    T        0      0        2 
   1  chr1_21336240     AKia    A    T        0      0        2 
   1  chr1_21336240     AOna    A    T        0      0        2 
   1  chr1_21336240     ASom    A    T        0      0        2 
   1  chr1_21336240     HCab    A    T        0      0        2 
   1  chr1_21336240     HPrz    A    T      0.5      1        2 
   1  chr1_21336240     ZBoe    A    T        0      0        2 
   1  chr1_21336240     ZGre    A    T        0      0        2 
   1  chr1_21336240     ZHar    A    T        0      0        2 
   1  chr1_21336240   Sample    A    T        0      0        2 
   1  chr1_21337149     AAsi    A    T        0      0        2 
   1  chr1_21337149     AKia    A    T        0      0        2 
   1  chr1_21337149     AOna    A    T        0      0        2 
   1  chr1_21337149     ASom    A    T        0      0        2 
   1  chr1_21337149     HCab    A    T        0      0        2 
   1  chr1_21337149     HPrz    A    T        0      0        2 
   1  chr1_21337149     ZBoe    A    T      0.5      1        2 
   1  chr1_21337149     ZGre    A    T        0      0        2 
   1  chr1_21337149     ZHar    A    T        0      0        2 
   1  chr1_21337149   Sample    A    T        0      0        2 
   1  chr1_21338348     AAsi    C    T        0      0        2 
   1  chr1_21338348     AKia    C    T        0      0        2 
   1  chr1_21338348     AOna    C    T        0      0        2 
   1  chr1_21338348     ASom    C    T        0      0        2 
   1  chr1_21338348     HCab    C    T        1      2        2 
   1  chr1_21338348     HPrz    C    T        1      2        2 
   1  chr1_21338348     ZBoe    C    T        0      0        2 
   1  chr1_21338348     ZGre    C    T        0      0        2 
   1  chr1_21338348     ZHar    C    T        0      0        2 
   1  chr1_21338348   Sample    C    T        0      0        2 
   1  chr1_21344230     AAsi    A    C        0      0        2 
   1  chr1_21344230     AKia    A    C        0      0        2 
   1  chr1_21344230     AOna    A    C        0      0        2 
   1  chr1_21344230     ASom    A    C        0      0        2 
   1  chr1_21344230     HCab    A    C        0      0        2 
   1  chr1_21344230     HPrz    A    C        0      0        2 
   1  chr1_21344230     ZBoe    A    C        0      0        2 
   1  chr1_21344230     ZGre    A    C        1      2        2 
   1  chr1_21344230     ZHar    A    C        1      2        2 
   1  chr1_21344230   Sample    A    C        0      0        2 
   1  chr1_21344435     AAsi    T    C        0      0        2 
   1  chr1_21344435     AKia    T    C        0      0        2 
   1  chr1_21344435     AOna    T    C        0      0        2 
   1  chr1_21344435     ASom    T    C        0      0        2 
   1  chr1_21344435     HCab    T    C        0      0        2 
   1  chr1_21344435     HPrz    T    C        0      0        2 
   1  chr1_21344435     ZBoe    T    C        1      2        2 
   1  chr1_21344435     ZGre    T    C        0      0        2 
   1  chr1_21344435     ZHar    T    C        0      0        2 
   1  chr1_21344435   Sample    T    C        0      0        2 
   1  chr1_21346983     AAsi    C    A      0.5      1        2 
   1  chr1_21346983     AKia    C    A        0      0        2 
   1  chr1_21346983     AOna    C    A        0      0        2 
   1  chr1_21346983     ASom    C    A        0      0        2 
   1  chr1_21346983     HCab    C    A        0      0        2 
   1  chr1_21346983     HPrz    C    A        0      0        2 
   1  chr1_21346983     ZBoe    C    A        0      0        2 
   1  chr1_21346983     ZGre    C    A        0      0        2 
   1  chr1_21346983     ZHar    C    A        0      0        2 
   1  chr1_21346983   Sample    C    A        0      0        2 
   1  chr1_21372358     AAsi    A    G        0      0        2 
   1  chr1_21372358     AKia    A    G        0      0        2 
   1  chr1_21372358     AOna    A    G        0      0        2 
   1  chr1_21372358     ASom    A    G        0      0        2 
   1  chr1_21372358     HCab    A    G        1      2        2 
   1  chr1_21372358     HPrz    A    G        1      2        2 
   1  chr1_21372358     ZBoe    A    G        0      0        2 
   1  chr1_21372358     ZGre    A    G        0      0        2 
   1  chr1_21372358     ZHar    A    G        0      0        2 
   1  chr1_21372358   Sample    A    G        0      0        2 
   1  chr1_21381718     AAsi    T    C        0      0        2 
   1  chr1_21381718     AKia    T    C        0      0        2 
   1  chr1_21381718     AOna    T    C        0      0        2 
   1  chr1_21381718     ASom    T    C        0      0        2 
   1  chr1_21381718     HCab    T    C        0      0        2 
   1  chr1_21381718     HPrz    T    C        0      0        2 
   1  chr1_21381718     ZBoe    T    C        0      0        2 
   1  chr1_21381718     ZGre    T    C        0      0        2 
   1  chr1_21381718     ZHar    T    C      0.5      1        2 
   1  chr1_21381718   Sample    T    C        0      0        2 
   1  chr1_21382204     AAsi    G    A        0      0        2 
   1  chr1_21382204     AKia    G    A        0      0        2 
   1  chr1_21382204     AOna    G    A        1      2        2 
   1  chr1_21382204     ASom    G    A        0      0        2 
   1  chr1_21382204     HCab    G    A        0      0        2 
   1  chr1_21382204     HPrz    G    A        0      0        2 
   1  chr1_21382204     ZBoe    G    A        0      0        2 
   1  chr1_21382204     ZGre    G    A        0      0        2 
   1  chr1_21382204     ZHar    G    A        0      0        2 
   1  chr1_21382204   Sample    G    A        0      0        2 
   1  chr1_21385522     AAsi    C    A        0      0        2 
   1  chr1_21385522     AKia    C    A        0      0        2 
   1  chr1_21385522     AOna    C    A        0      0        2 
   1  chr1_21385522     ASom    C    A        0      0        2 
   1  chr1_21385522     HCab    C    A        0      0        2 
   1  chr1_21385522     HPrz    C    A        0      0        2 
   1  chr1_21385522     ZBoe    C    A      0.5      1        2 
   1  chr1_21385522     ZGre    C    A        0      0        2 
   1  chr1_21385522     ZHar    C    A        0      0        2 
   1  chr1_21385522   Sample    C    A        0      0        2 
   1  chr1_21386579     AAsi    G    T        0      0        2 
   1  chr1_21386579     AKia    G    T        0      0        2 
   1  chr1_21386579     AOna    G    T        0      0        2 
   1  chr1_21386579     ASom    G    T        0      0        2 
   1  chr1_21386579     HCab    G    T        0      0        2 
   1  chr1_21386579     HPrz    G    T        0      0        2 
   1  chr1_21386579     ZBoe    G    T        0      0        2 
   1  chr1_21386579     ZGre    G    T        0      0        2 
   1  chr1_21386579     ZHar    G    T        1      2        2 
   1  chr1_21386579   Sample    G    T        0      0        2 
   1  chr1_21391458     AAsi    G    A        0      0        2 
   1  chr1_21391458     AKia    G    A        0      0        2 
   1  chr1_21391458     AOna    G    A        0      0        2 
   1  chr1_21391458     ASom    G    A        0      0        2 
   1  chr1_21391458     HCab    G    A        1      2        2 
   1  chr1_21391458     HPrz    G    A        1      2        2 
   1  chr1_21391458     ZBoe    G    A        0      0        2 
   1  chr1_21391458     ZGre    G    A        0      0        2 
   1  chr1_21391458     ZHar    G    A        0      0        2 
   1  chr1_21391458   Sample    G    A        0      0        2 
   1  chr1_21393767     AAsi    G    A        0      0        2 
   1  chr1_21393767     AKia    G    A        0      0        2 
   1  chr1_21393767     AOna    G    A        0      0        2 
   1  chr1_21393767     ASom    G    A        0      0        2 
   1  chr1_21393767     HCab    G    A        0      0        2 
   1  chr1_21393767     HPrz    G    A        0      0        2 
   1  chr1_21393767     ZBoe    G    A        0      0        2 
   1  chr1_21393767     ZGre    G    A        1      2        2 
   1  chr1_21393767     ZHar    G    A        0      0        2 
   1  chr1_21393767   Sample    G    A        0      0        2 
   1  chr1_21407212     AAsi    G    C        1      2        2 
   1  chr1_21407212     AKia    G    C        0      0        2 
   1  chr1_21407212     AOna    G    C        0      0        2 
   1  chr1_21407212     ASom    G    C      0.5      1        2 
   1  chr1_21407212     HCab    G    C        0      0        2 
   1  chr1_21407212     HPrz    G    C        0      0        2 
   1  chr1_21407212     ZBoe    G    C        0      0        2 
   1  chr1_21407212     ZGre    G    C        0      0        2 
   1  chr1_21407212     ZHar    G    C        0      0        2 
   1  chr1_21407212   Sample    G    C        1      2        2 
   1  chr1_21410336     AAsi    T    C        0      0        2 
   1  chr1_21410336     AKia    T    C        0      0        2 
   1  chr1_21410336     AOna    T    C        0      0        2 
   1  chr1_21410336     ASom    T    C        0      0        2 
   1  chr1_21410336     HCab    T    C        1      2        2 
   1  chr1_21410336     HPrz    T    C        1      2        2 
   1  chr1_21410336     ZBoe    T    C        0      0        2 
   1  chr1_21410336     ZGre    T    C        0      0        2 
   1  chr1_21410336     ZHar    T    C        0      0        2 
   1  chr1_21410336   Sample    T    C        0      0        2 
   1  chr1_21414902     AAsi    C    G        0      0        2 
   1  chr1_21414902     AKia    C    G        0      0        2 
   1  chr1_21414902     AOna    C    G        0      0        2 
   1  chr1_21414902     ASom    C    G        0      0        2 
   1  chr1_21414902     HCab    C    G        1      2        2 
   1  chr1_21414902     HPrz    C    G        1      2        2 
   1  chr1_21414902     ZBoe    C    G        0      0        2 
   1  chr1_21414902     ZGre    C    G        0      0        2 
   1  chr1_21414902     ZHar    C    G        0      0        2 
   1  chr1_21414902   Sample    C    G        0      0        2 
   1  chr1_21424120     AAsi    T    C        0      0        2 
   1  chr1_21424120     AKia    T    C        0      0        2 
   1  chr1_21424120     AOna    T    C        0      0        2 
   1  chr1_21424120     ASom    T    C        0      0        2 
   1  chr1_21424120     HCab    T    C      0.5      1        2 
   1  chr1_21424120     HPrz    T    C        0      0        2 
   1  chr1_21424120     ZBoe    T    C        0      0        2 
   1  chr1_21424120     ZGre    T    C        0      0        2 
   1  chr1_21424120     ZHar    T    C        0      0        2 
   1  chr1_21424120   Sample    T    C        0      0        2 
   1  chr1_21427225     AAsi    T    C        0      0        2 
   1  chr1_21427225     AKia    T    C        0      0        2 
   1  chr1_21427225     AOna    T    C        0      0        2 
   1  chr1_21427225     ASom    T    C        0      0        2 
   1  chr1_21427225     HCab    T    C        0      0        2 
   1  chr1_21427225     HPrz    T    C        0      0        2 
   1  chr1_21427225     ZBoe    T    C        0      0        2 
   1  chr1_21427225     ZGre    T    C        0      0        2 
   1  chr1_21427225     ZHar    T    C      0.5      1        2 
   1  chr1_21427225   Sample    T    C        0      0        2 
   1  chr1_21427365     AAsi    G    C        0      0        2 
   1  chr1_21427365     AKia    G    C        0      0        2 
   1  chr1_21427365     AOna    G    C        0      0        2 
   1  chr1_21427365     ASom    G    C        0      0        2 
   1  chr1_21427365     HCab    G    C        0      0        2 
   1  chr1_21427365     HPrz    G    C        0      0        2 
   1  chr1_21427365     ZBoe    G    C        0      0        2 
   1  chr1_21427365     ZGre    G    C      0.5      1        2 
   1  chr1_21427365     ZHar    G    C        0      0        2 
   1  chr1_21427365   Sample    G    C        0      0        2 
   1  chr1_21431342     AAsi    G    A        0      0        2 
   1  chr1_21431342     AKia    G    A        0      0        2 
   1  chr1_21431342     AOna    G    A        0      0        2 
   1  chr1_21431342     ASom    G    A        0      0        2 
   1  chr1_21431342     HCab    G    A        1      2        2 
   1  chr1_21431342     HPrz    G    A        1      2        2 
   1  chr1_21431342     ZBoe    G    A        0      0        2 
   1  chr1_21431342     ZGre    G    A        0      0        2 
   1  chr1_21431342     ZHar    G    A        0      0        2 
   1  chr1_21431342   Sample    G    A        0      0        2 
   1  chr1_21437392     AAsi    T    C        0      0        2 
   1  chr1_21437392     AKia    T    C      0.5      1        2 
   1  chr1_21437392     AOna    T    C        0      0        2 
   1  chr1_21437392     ASom    T    C        0      0        2 
   1  chr1_21437392     HCab    T    C        0      0        2 
   1  chr1_21437392     HPrz    T    C        0      0        2 
   1  chr1_21437392     ZBoe    T    C        0      0        2 
   1  chr1_21437392     ZGre    T    C        0      0        2 
   1  chr1_21437392     ZHar    T    C        0      0        2 
   1  chr1_21437392   Sample    T    C        0      0        2 
   1  chr1_21438198     AAsi    G    A        0      0        2 
   1  chr1_21438198     AKia    G    A        1      2        2 
   1  chr1_21438198     AOna    G    A        1      2        2 
   1  chr1_21438198     ASom    G    A        0      0        2 
   1  chr1_21438198     HCab    G    A        0      0        2 
   1  chr1_21438198     HPrz    G    A        0      0        2 
   1  chr1_21438198     ZBoe    G    A        0      0        2 
   1  chr1_21438198     ZGre    G    A        0      0        2 
   1  chr1_21438198     ZHar    G    A        0      0        2 
   1  chr1_21438198   Sample    G    A        0      0        2 
   1  chr1_21440067     AAsi    T    C        0      0        2 
   1  chr1_21440067     AKia    T    C        0      0        2 
   1  chr1_21440067     AOna    T    C        0      0        2 
   1  chr1_21440067     ASom    T    C        0      0        2 
   1  chr1_21440067     HCab    T    C        1      2        2 
   1  chr1_21440067     HPrz    T    C        1      2        2 
   1  chr1_21440067     ZBoe    T    C        0      0        2 
   1  chr1_21440067     ZGre    T    C        0      0        2 
   1  chr1_21440067     ZHar    T    C        0      0        2 
   1  chr1_21440067   Sample    T    C        0      0        2 
   1  chr1_21443432     AAsi    C    T        0      0        2 
   1  chr1_21443432     AKia    C    T        0      0        2 
   1  chr1_21443432     AOna    C    T        0      0        2 
   1  chr1_21443432     ASom    C    T        0      0        2 
   1  chr1_21443432     HCab    C    T        1      2        2 
   1  chr1_21443432     HPrz    C    T        1      2        2 
   1  chr1_21443432     ZBoe    C    T        0      0        2 
   1  chr1_21443432     ZGre    C    T        0      0        2 
   1  chr1_21443432     ZHar    C    T        0      0        2 
   1  chr1_21443432   Sample    C    T        0      0        2 
   1  chr1_21445981     AAsi    T    G        0      0        2 
   1  chr1_21445981     AKia    T    G        0      0        2 
   1  chr1_21445981     AOna    T    G        0      0        2 
   1  chr1_21445981     ASom    T    G        0      0        2 
   1  chr1_21445981     HCab    T    G        1      2        2 
   1  chr1_21445981     HPrz    T    G        1      2        2 
   1  chr1_21445981     ZBoe    T    G        0      0        2 
   1  chr1_21445981     ZGre    T    G        0      0        2 
   1  chr1_21445981     ZHar    T    G        0      0        2 
   1  chr1_21445981   Sample    T    G        0      0        2 
   1  chr1_21447980     AAsi    G    C        0      0        2 
   1  chr1_21447980     AKia    G    C        0      0        2 
   1  chr1_21447980     AOna    G    C        1      2        2 
   1  chr1_21447980     ASom    G    C        0      0        2 
   1  chr1_21447980     HCab    G    C        0      0        2 
   1  chr1_21447980     HPrz    G    C        0      0        2 
   1  chr1_21447980     ZBoe    G    C        0      0        2 
   1  chr1_21447980     ZGre    G    C        0      0        2 
   1  chr1_21447980     ZHar    G    C        0      0        2 
   1  chr1_21447980   Sample    G    C        0      0        2 
   1  chr1_21457545     AAsi    T    G        0      0        2 
   1  chr1_21457545     AKia    T    G        0      0        2 
   1  chr1_21457545     AOna    T    G        0      0        2 
   1  chr1_21457545     ASom    T    G        0      0        2 
   1  chr1_21457545     HCab    T    G        1      2        2 
   1  chr1_21457545     HPrz    T    G        1      2        2 
   1  chr1_21457545     ZBoe    T    G        0      0        2 
   1  chr1_21457545     ZGre    T    G        0      0        2 
   1  chr1_21457545     ZHar    T    G        0      0        2 
   1  chr1_21457545   Sample    T    G        0      0        2 
   1  chr1_21472463     AAsi    C    T        0      0        2 
   1  chr1_21472463     AKia    C    T        0      0        2 
   1  chr1_21472463     AOna    C    T        0      0        2 
   1  chr1_21472463     ASom    C    T        0      0        2 
   1  chr1_21472463     HCab    C    T        1      2        2 
   1  chr1_21472463     HPrz    C    T        0      0        2 
   1  chr1_21472463     ZBoe    C    T        0      0        2 
   1  chr1_21472463     ZGre    C    T        0      0        2 
   1  chr1_21472463     ZHar    C    T        0      0        2 
   1  chr1_21472463   Sample    C    T        0      0        2 
   1  chr1_21472503     AAsi    A    G        0      0        2 
   1  chr1_21472503     AKia    A    G        0      0        2 
   1  chr1_21472503     AOna    A    G        0      0        2 
   1  chr1_21472503     ASom    A    G        0      0        2 
   1  chr1_21472503     HCab    A    G        1      2        2 
   1  chr1_21472503     HPrz    A    G        1      2        2 
   1  chr1_21472503     ZBoe    A    G        0      0        2 
   1  chr1_21472503     ZGre    A    G        0      0        2 
   1  chr1_21472503     ZHar    A    G        0      0        2 
   1  chr1_21472503   Sample    A    G        0      0        2 
   1  chr1_21477606     AAsi    G    T        0      0        2 
   1  chr1_21477606     AKia    G    T        0      0        2 
   1  chr1_21477606     AOna    G    T        0      0        2 
   1  chr1_21477606     ASom    G    T        0      0        2 
   1  chr1_21477606     HCab    G    T        0      0        2 
   1  chr1_21477606     HPrz    G    T        0      0        2 
   1  chr1_21477606     ZBoe    G    T        0      0        2 
   1  chr1_21477606     ZGre    G    T      0.5      1        2 
   1  chr1_21477606     ZHar    G    T        0      0        2 
   1  chr1_21477606   Sample    G    T        0      0        2 
   1  chr1_21479628     AAsi    G    A        0      0        2 
   1  chr1_21479628     AKia    G    A        0      0        2 
   1  chr1_21479628     AOna    G    A        0      0        2 
   1  chr1_21479628     ASom    G    A        0      0        2 
   1  chr1_21479628     HCab    G    A        0      0        2 
   1  chr1_21479628     HPrz    G    A        0      0        2 
   1  chr1_21479628     ZBoe    G    A        1      2        2 
   1  chr1_21479628     ZGre    G    A        1      2        2 
   1  chr1_21479628     ZHar    G    A        0      0        2 
   1  chr1_21479628   Sample    G    A        0      0        2 
   1  chr1_21480921     AAsi    G    A        0      0        2 
   1  chr1_21480921     AKia    G    A        0      0        2 
   1  chr1_21480921     AOna    G    A        0      0        2 
   1  chr1_21480921     ASom    G    A        0      0        2 
   1  chr1_21480921     HCab    G    A        1      2        2 
   1  chr1_21480921     HPrz    G    A        1      2        2 
   1  chr1_21480921     ZBoe    G    A        0      0        2 
   1  chr1_21480921     ZGre    G    A        0      0        2 
   1  chr1_21480921     ZHar    G    A        0      0        2 
   1  chr1_21480921   Sample    G    A        0      0        2 
   1  chr1_21481675     AAsi    C    A        0      0        2 
   1  chr1_21481675     AKia    C    A        0      0        2 
   1  chr1_21481675     AOna    C    A        0      0        2 
   1  chr1_21481675     ASom    C    A        0      0        2 
   1  chr1_21481675     HCab    C    A        0      0        2 
   1  chr1_21481675     HPrz    C    A        0      0        2 
   1  chr1_21481675     ZBoe    C    A        0      0        2 
   1  chr1_21481675     ZGre    C    A      0.5      1        2 
   1  chr1_21481675     ZHar    C    A        0      0        2 
   1  chr1_21481675   Sample    C    A        0      0        2 
   1  chr1_21484021     AAsi    A    G        0      0        2 
   1  chr1_21484021     AKia    A    G        0      0        2 
   1  chr1_21484021     AOna    A    G        0      0        2 
   1  chr1_21484021     ASom    A    G        0      0        2 
   1  chr1_21484021     HCab    A    G        0      0        2 
   1  chr1_21484021     HPrz    A    G        0      0        2 
   1  chr1_21484021     ZBoe    A    G        0      0        2 
   1  chr1_21484021     ZGre    A    G        0      0        2 
   1  chr1_21484021     ZHar    A    G        1      2        2 
   1  chr1_21484021   Sample    A    G        0      0        2 
   1  chr1_21487595     AAsi    T    C        1      2        2 
   1  chr1_21487595     AKia    T    C        0      0        2 
   1  chr1_21487595     AOna    T    C        0      0        2 
   1  chr1_21487595     ASom    T    C        1      2        2 
   1  chr1_21487595     HCab    T    C        0      0        2 
   1  chr1_21487595     HPrz    T    C        0      0        2 
   1  chr1_21487595     ZBoe    T    C        0      0        2 
   1  chr1_21487595     ZGre    T    C        0      0        2 
   1  chr1_21487595     ZHar    T    C        0      0        2 
   1  chr1_21487595   Sample    T    C        1      2        2 
   1  chr1_21488158     AAsi    A    G        0      0        2 
   1  chr1_21488158     AKia    A    G        0      0        2 
   1  chr1_21488158     AOna    A    G        0      0        2 
   1  chr1_21488158     ASom    A    G        1      2        2 
   1  chr1_21488158     HCab    A    G        0      0        2 
   1  chr1_21488158     HPrz    A    G        0      0        2 
   1  chr1_21488158     ZBoe    A    G        0      0        2 
   1  chr1_21488158     ZGre    A    G        0      0        2 
   1  chr1_21488158     ZHar    A    G        0      0        2 
   1  chr1_21488158   Sample    A    G        0      0        2 
   1  chr1_21500606     AAsi    C    T        0      0        2 
   1  chr1_21500606     AKia    C    T        0      0        2 
   1  chr1_21500606     AOna    C    T        0      0        2 
   1  chr1_21500606     ASom    C    T        0      0        2 
   1  chr1_21500606     HCab    C    T        0      0        2 
   1  chr1_21500606     HPrz    C    T        0      0        2 
   1  chr1_21500606     ZBoe    C    T      0.5      1        2 
   1  chr1_21500606     ZGre    C    T        0      0        2 
   1  chr1_21500606     ZHar    C    T        0      0        2 
   1  chr1_21500606   Sample    C    T        0      0        2 
   1  chr1_21501867     AAsi    C    T        0      0        2 
   1  chr1_21501867     AKia    C    T        0      0        2 
   1  chr1_21501867     AOna    C    T        0      0        2 
   1  chr1_21501867     ASom    C    T        0      0        2 
   1  chr1_21501867     HCab    C    T        1      2        2 
   1  chr1_21501867     HPrz    C    T        1      2        2 
   1  chr1_21501867     ZBoe    C    T        0      0        2 
   1  chr1_21501867     ZGre    C    T        0      0        2 
   1  chr1_21501867     ZHar    C    T        0      0        2 
   1  chr1_21501867   Sample    C    T        0      0        2 
   1  chr1_21504522     AAsi    A    G        1      2        2 
   1  chr1_21504522     AKia    A    G        0      0        2 
   1  chr1_21504522     AOna    A    G        0      0        2 
   1  chr1_21504522     ASom    A    G        1      2        2 
   1  chr1_21504522     HCab    A    G        0      0        2 
   1  chr1_21504522     HPrz    A    G        0      0        2 
   1  chr1_21504522     ZBoe    A    G        0      0        2 
   1  chr1_21504522     ZGre    A    G        1      2        2 
   1  chr1_21504522     ZHar    A    G        0      0        2 
   1  chr1_21504522   Sample    A    G        1      2        2 
   1  chr1_21508155     AAsi    C    A        0      0        2 
   1  chr1_21508155     AKia    C    A        0      0        2 
   1  chr1_21508155     AOna    C    A        0      0        2 
   1  chr1_21508155     ASom    C    A        0      0        2 
   1  chr1_21508155     HCab    C    A        0      0        2 
   1  chr1_21508155     HPrz    C    A        0      0        2 
   1  chr1_21508155     ZBoe    C    A        0      0        2 
   1  chr1_21508155     ZGre    C    A        0      0        2 
   1  chr1_21508155     ZHar    C    A        1      2        2 
   1  chr1_21508155   Sample    C    A        0      0        2 
   1  chr1_21509287     AAsi    C    A        0      0        2 
   1  chr1_21509287     AKia    C    A        0      0        2 
   1  chr1_21509287     AOna    C    A        0      0        2 
   1  chr1_21509287     ASom    C    A        0      0        2 
   1  chr1_21509287     HCab    C    A        0      0        2 
   1  chr1_21509287     HPrz    C    A        0      0        2 
   1  chr1_21509287     ZBoe    C    A      0.5      1        2 
   1  chr1_21509287     ZGre    C    A        0      0        2 
   1  chr1_21509287     ZHar    C    A        0      0        2 
   1  chr1_21509287   Sample    C    A        0      0        2 
   1  chr1_21509785     AAsi    C    T        0      0        2 
   1  chr1_21509785     AKia    C    T        0      0        2 
   1  chr1_21509785     AOna    C    T        0      0        2 
   1  chr1_21509785     ASom    C    T      0.5      1        2 
   1  chr1_21509785     HCab    C    T        0      0        2 
   1  chr1_21509785     HPrz    C    T        0      0        2 
   1  chr1_21509785     ZBoe    C    T        0      0        2 
   1  chr1_21509785     ZGre    C    T        0      0        2 
   1  chr1_21509785     ZHar    C    T        0      0        2 
   1  chr1_21509785   Sample    C    T        0      0        2 
   1  chr1_21518747     AAsi    G    A        0      0        2 
   1  chr1_21518747     AKia    G    A        0      0        2 
   1  chr1_21518747     AOna    G    A        0      0        2 
   1  chr1_21518747     ASom    G    A        0      0        2 
   1  chr1_21518747     HCab    G    A        1      2        2 
   1  chr1_21518747     HPrz    G    A        0      0        2 
   1  chr1_21518747     ZBoe    G    A        0      0        2 
   1  chr1_21518747     ZGre    G    A        0      0        2 
   1  chr1_21518747     ZHar    G    A        0      0        2 
   1  chr1_21518747   Sample    G    A        0      0        2 
   1  chr1_21522764     AAsi    C    T        0      0        2 
   1  chr1_21522764     AKia    C    T        0      0        2 
   1  chr1_21522764     AOna    C    T        0      0        2 
   1  chr1_21522764     ASom    C    T        0      0        2 
   1  chr1_21522764     HCab    C    T        0      0        2 
   1  chr1_21522764     HPrz    C    T      0.5      1        2 
   1  chr1_21522764     ZBoe    C    T        0      0        2 
   1  chr1_21522764     ZGre    C    T        0      0        2 
   1  chr1_21522764     ZHar    C    T        0      0        2 
   1  chr1_21522764   Sample    C    T        0      0        2 
   1  chr1_21523157     AAsi    G    C        0      0        2 
   1  chr1_21523157     AKia    G    C        0      0        2 
   1  chr1_21523157     AOna    G    C        0      0        2 
   1  chr1_21523157     ASom    G    C        0      0        2 
   1  chr1_21523157     HCab    G    C        0      0        2 
   1  chr1_21523157     HPrz    G    C        0      0        2 
   1  chr1_21523157     ZBoe    G    C        0      0        2 
   1  chr1_21523157     ZGre    G    C        0      0        2 
   1  chr1_21523157     ZHar    G    C        1      2        2 
   1  chr1_21523157   Sample    G    C        0      0        2 
   1  chr1_21529068     AAsi    C    T        1      2        2 
   1  chr1_21529068     AKia    C    T        0      0        2 
   1  chr1_21529068     AOna    C    T        0      0        2 
   1  chr1_21529068     ASom    C    T        0      0        2 
   1  chr1_21529068     HCab    C    T        0      0        2 
   1  chr1_21529068     HPrz    C    T        0      0        2 
   1  chr1_21529068     ZBoe    C    T        0      0        2 
   1  chr1_21529068     ZGre    C    T        0      0        2 
   1  chr1_21529068     ZHar    C    T        0      0        2 
   1  chr1_21529068   Sample    C    T        1      2        2 
   1  chr1_21530313     AAsi    A    C        0      0        2 
   1  chr1_21530313     AKia    A    C        0      0        2 
   1  chr1_21530313     AOna    A    C        0      0        2 
   1  chr1_21530313     ASom    A    C      0.5      1        2 
   1  chr1_21530313     HCab    A    C        0      0        2 
   1  chr1_21530313     HPrz    A    C        0      0        2 
   1  chr1_21530313     ZBoe    A    C        0      0        2 
   1  chr1_21530313     ZGre    A    C        0      0        2 
   1  chr1_21530313     ZHar    A    C        0      0        2 
   1  chr1_21530313   Sample    A    C        0      0        2 
   1  chr1_21531113     AAsi    T    G        0      0        2 
   1  chr1_21531113     AKia    T    G        0      0        2 
   1  chr1_21531113     AOna    T    G        0      0        2 
   1  chr1_21531113     ASom    T    G        0      0        2 
   1  chr1_21531113     HCab    T    G        0      0        2 
   1  chr1_21531113     HPrz    T    G        0      0        2 
   1  chr1_21531113     ZBoe    T    G        0      0        2 
   1  chr1_21531113     ZGre    T    G        1      2        2 
   1  chr1_21531113     ZHar    T    G        0      0        2 
   1  chr1_21531113   Sample    T    G        0      0        2 
   1  chr1_21534305     AAsi    C    G        0      0        2 
   1  chr1_21534305     AKia    C    G        0      0        2 
   1  chr1_21534305     AOna    C    G        0      0        2 
   1  chr1_21534305     ASom    C    G        0      0        2 
   1  chr1_21534305     HCab    C    G        0      0        2 
   1  chr1_21534305     HPrz    C    G        0      0        2 
   1  chr1_21534305     ZBoe    C    G        0      0        2 
   1  chr1_21534305     ZGre    C    G        0      0        2 
   1  chr1_21534305     ZHar    C    G      0.5      1        2 
   1  chr1_21534305   Sample    C    G        0      0        2 
   1  chr1_21538658     AAsi    T    C        0      0        2 
   1  chr1_21538658     AKia    T    C        0      0        2 
   1  chr1_21538658     AOna    T    C        0      0        2 
   1  chr1_21538658     ASom    T    C        0      0        2 
   1  chr1_21538658     HCab    T    C        1      2        2 
   1  chr1_21538658     HPrz    T    C        1      2        2 
   1  chr1_21538658     ZBoe    T    C        0      0        2 
   1  chr1_21538658     ZGre    T    C        0      0        2 
   1  chr1_21538658     ZHar    T    C        0      0        2 
   1  chr1_21538658   Sample    T    C        0      0        2 
   1  chr1_21540240     AAsi    G    A        1      2        2 
   1  chr1_21540240     AKia    G    A        0      0        2 
   1  chr1_21540240     AOna    G    A        0      0        2 
   1  chr1_21540240     ASom    G    A        1      2        2 
   1  chr1_21540240     HCab    G    A        1      2        2 
   1  chr1_21540240     HPrz    G    A        1      2        2 
   1  chr1_21540240     ZBoe    G    A        0      0        2 
   1  chr1_21540240     ZGre    G    A        0      0        2 
   1  chr1_21540240     ZHar    G    A        0      0        2 
   1  chr1_21540240   Sample    G    A        1      2        2 
   1  chr1_21550529     AAsi    C    G        0      0        2 
   1  chr1_21550529     AKia    C    G        0      0        2 
   1  chr1_21550529     AOna    C    G        0      0        2 
   1  chr1_21550529     ASom    C    G        0      0        2 
   1  chr1_21550529     HCab    C    G      0.5      1        2 
   1  chr1_21550529     HPrz    C    G        0      0        2 
   1  chr1_21550529     ZBoe    C    G        0      0        2 
   1  chr1_21550529     ZGre    C    G        0      0        2 
   1  chr1_21550529     ZHar    C    G        0      0        2 
   1  chr1_21550529   Sample    C    G        0      0        2 
   1  chr1_21551384     AAsi    C    G        0      0        2 
   1  chr1_21551384     AKia    C    G        0      0        2 
   1  chr1_21551384     AOna    C    G        0      0        2 
   1  chr1_21551384     ASom    C    G        0      0        2 
   1  chr1_21551384     HCab    C    G        0      0        2 
   1  chr1_21551384     HPrz    C    G      0.5      1        2 
   1  chr1_21551384     ZBoe    C    G        0      0        2 
   1  chr1_21551384     ZGre    C    G        0      0        2 
   1  chr1_21551384     ZHar    C    G        0      0        2 
   1  chr1_21551384   Sample    C    G        0      0        2 
   1  chr1_21554376     AAsi    T    G        0      0        2 
   1  chr1_21554376     AKia    T    G        0      0        2 
   1  chr1_21554376     AOna    T    G        0      0        2 
   1  chr1_21554376     ASom    T    G        0      0        2 
   1  chr1_21554376     HCab    T    G        0      0        2 
   1  chr1_21554376     HPrz    T    G        0      0        2 
   1  chr1_21554376     ZBoe    T    G        0      0        2 
   1  chr1_21554376     ZGre    T    G        0      0        2 
   1  chr1_21554376     ZHar    T    G        1      2        2 
   1  chr1_21554376   Sample    T    G        0      0        2 
   1  chr1_21558537     AAsi    T    C        0      0        2 
   1  chr1_21558537     AKia    T    C        1      2        2 
   1  chr1_21558537     AOna    T    C        0      0        2 
   1  chr1_21558537     ASom    T    C        0      0        2 
   1  chr1_21558537     HCab    T    C        0      0        2 
   1  chr1_21558537     HPrz    T    C        0      0        2 
   1  chr1_21558537     ZBoe    T    C        0      0        2 
   1  chr1_21558537     ZGre    T    C        0      0        2 
   1  chr1_21558537     ZHar    T    C        0      0        2 
   1  chr1_21558537   Sample    T    C        0      0        2 
   1  chr1_21572667     AAsi    G    A      0.5      1        2 
   1  chr1_21572667     AKia    G    A        0      0        2 
   1  chr1_21572667     AOna    G    A        0      0        2 
   1  chr1_21572667     ASom    G    A        0      0        2 
   1  chr1_21572667     HCab    G    A        0      0        2 
   1  chr1_21572667     HPrz    G    A        0      0        2 
   1  chr1_21572667     ZBoe    G    A        0      0        2 
   1  chr1_21572667     ZGre    G    A        0      0        2 
   1  chr1_21572667     ZHar    G    A        0      0        2 
   1  chr1_21572667   Sample    G    A        1      2        2 
   1  chr1_21586820     AAsi    A    G      0.5      1        2 
   1  chr1_21586820     AKia    A    G        0      0        2 
   1  chr1_21586820     AOna    A    G        0      0        2 
   1  chr1_21586820     ASom    A    G        0      0        2 
   1  chr1_21586820     HCab    A    G        0      0        2 
   1  chr1_21586820     HPrz    A    G        0      0        2 
   1  chr1_21586820     ZBoe    A    G        0      0        2 
   1  chr1_21586820     ZGre    A    G        0      0        2 
   1  chr1_21586820     ZHar    A    G        0      0        2 
   1  chr1_21586820   Sample    A    G        1      2        2 
   1  chr1_21592994     AAsi    A    G        0      0        2 
   1  chr1_21592994     AKia    A    G        0      0        2 
   1  chr1_21592994     AOna    A    G        0      0        2 
   1  chr1_21592994     ASom    A    G        0      0        2 
   1  chr1_21592994     HCab    A    G        0      0        2 
   1  chr1_21592994     HPrz    A    G        0      0        2 
   1  chr1_21592994     ZBoe    A    G      0.5      1        2 
   1  chr1_21592994     ZGre    A    G        0      0        2 
   1  chr1_21592994     ZHar    A    G        0      0        2 
   1  chr1_21592994   Sample    A    G        0      0        2 
   1  chr1_21594328     AAsi    G    A        0      0        2 
   1  chr1_21594328     AKia    G    A        0      0        2 
   1  chr1_21594328     AOna    G    A        0      0        2 
   1  chr1_21594328     ASom    G    A      0.5      1        2 
   1  chr1_21594328     HCab    G    A        0      0        2 
   1  chr1_21594328     HPrz    G    A        0      0        2 
   1  chr1_21594328     ZBoe    G    A        0      0        2 
   1  chr1_21594328     ZGre    G    A        0      0        2 
   1  chr1_21594328     ZHar    G    A        0      0        2 
   1  chr1_21594328   Sample    G    A        0      0        2 
   1  chr1_21595560     AAsi    T    C        0      0        2 
   1  chr1_21595560     AKia    T    C        0      0        2 
   1  chr1_21595560     AOna    T    C        0      0        2 
   1  chr1_21595560     ASom    T    C        0      0        2 
   1  chr1_21595560     HCab    T    C        0      0        2 
   1  chr1_21595560     HPrz    T    C        0      0        2 
   1  chr1_21595560     ZBoe    T    C      0.5      1        2 
   1  chr1_21595560     ZGre    T    C        0      0        2 
   1  chr1_21595560     ZHar    T    C        0      0        2 
   1  chr1_21595560   Sample    T    C        0      0        2 
   1  chr1_21595656     AAsi    T    G        0      0        2 
   1  chr1_21595656     AKia    T    G        0      0        2 
   1  chr1_21595656     AOna    T    G        0      0        2 
   1  chr1_21595656     ASom    T    G        0      0        2 
   1  chr1_21595656     HCab    T    G      0.5      1        2 
   1  chr1_21595656     HPrz    T    G      0.5      1        2 
   1  chr1_21595656     ZBoe    T    G        0      0        2 
   1  chr1_21595656     ZGre    T    G        0      0        2 
   1  chr1_21595656     ZHar    T    G        0      0        2 
   1  chr1_21595656   Sample    T    G        0      0        2 
   1  chr1_21600667     AAsi    T    C        0      0        2 
   1  chr1_21600667     AKia    T    C        0      0        2 
   1  chr1_21600667     AOna    T    C        0      0        2 
   1  chr1_21600667     ASom    T    C        0      0        2 
   1  chr1_21600667     HCab    T    C        0      0        2 
   1  chr1_21600667     HPrz    T    C        0      0        2 
   1  chr1_21600667     ZBoe    T    C      0.5      1        2 
   1  chr1_21600667     ZGre    T    C        0      0        2 
   1  chr1_21600667     ZHar    T    C        0      0        2 
   1  chr1_21600667   Sample    T    C        0      0        2 
   1  chr1_21600785     AAsi    G    T        0      0        2 
   1  chr1_21600785     AKia    G    T        0      0        2 
   1  chr1_21600785     AOna    G    T        0      0        2 
   1  chr1_21600785     ASom    G    T        0      0        2 
   1  chr1_21600785     HCab    G    T        0      0        2 
   1  chr1_21600785     HPrz    G    T        0      0        2 
   1  chr1_21600785     ZBoe    G    T        0      0        2 
   1  chr1_21600785     ZGre    G    T        0      0        2 
   1  chr1_21600785     ZHar    G    T      0.5      1        2 
   1  chr1_21600785   Sample    G    T        0      0        2 
   1  chr1_21601273     AAsi    C    T        0      0        2 
   1  chr1_21601273     AKia    C    T        0      0        2 
   1  chr1_21601273     AOna    C    T        0      0        2 
   1  chr1_21601273     ASom    C    T        0      0        2 
   1  chr1_21601273     HCab    C    T        1      2        2 
   1  chr1_21601273     HPrz    C    T        1      2        2 
   1  chr1_21601273     ZBoe    C    T        0      0        2 
   1  chr1_21601273     ZGre    C    T        0      0        2 
   1  chr1_21601273     ZHar    C    T        0      0        2 
   1  chr1_21601273   Sample    C    T        0      0        2 
   1  chr1_21604379     AAsi    A    G        0      0        2 
   1  chr1_21604379     AKia    A    G        0      0        2 
   1  chr1_21604379     AOna    A    G        0      0        2 
   1  chr1_21604379     ASom    A    G        0      0        2 
   1  chr1_21604379     HCab    A    G        0      0        2 
   1  chr1_21604379     HPrz    A    G        0      0        2 
   1  chr1_21604379     ZBoe    A    G      0.5      1        2 
   1  chr1_21604379     ZGre    A    G        0      0        2 
   1  chr1_21604379     ZHar    A    G        0      0        2 
   1  chr1_21604379   Sample    A    G        0      0        2 
   1  chr1_21607852     AAsi    T    C        0      0        2 
   1  chr1_21607852     AKia    T    C        0      0        2 
   1  chr1_21607852     AOna    T    C        0      0        2 
   1  chr1_21607852     ASom    T    C        0      0        2 
   1  chr1_21607852     HCab    T    C        0      0        2 
   1  chr1_21607852     HPrz    T    C      0.5      1        2 
   1  chr1_21607852     ZBoe    T    C        0      0        2 
   1  chr1_21607852     ZGre    T    C        0      0        2 
   1  chr1_21607852     ZHar    T    C        0      0        2 
   1  chr1_21607852   Sample    T    C        0      0        2 
   1  chr1_21612406     AAsi    G    A        0      0        2 
   1  chr1_21612406     AKia    G    A        0      0        2 
   1  chr1_21612406     AOna    G    A        0      0        2 
   1  chr1_21612406     ASom    G    A        0      0        2 
   1  chr1_21612406     HCab    G    A        1      2        2 
   1  chr1_21612406     HPrz    G    A        1      2        2 
   1  chr1_21612406     ZBoe    G    A        0      0        2 
   1  chr1_21612406     ZGre    G    A        0      0        2 
   1  chr1_21612406     ZHar    G    A        0      0        2 
   1  chr1_21612406   Sample    G    A        0      0        2 
   1  chr1_21622824     AAsi    G    A        0      0        2 
   1  chr1_21622824     AKia    G    A        0      0        2 
   1  chr1_21622824     AOna    G    A        0      0        2 
   1  chr1_21622824     ASom    G    A        0      0        2 
   1  chr1_21622824     HCab    G    A        0      0        2 
   1  chr1_21622824     HPrz    G    A        0      0        2 
   1  chr1_21622824     ZBoe    G    A        0      0        2 
   1  chr1_21622824     ZGre    G    A        0      0        2 
   1  chr1_21622824     ZHar    G    A        1      2        2 
   1  chr1_21622824   Sample    G    A        0      0        2 
   1  chr1_21625478     AAsi    T    C        0      0        2 
   1  chr1_21625478     AKia    T    C        0      0        2 
   1  chr1_21625478     AOna    T    C        0      0        2 
   1  chr1_21625478     ASom    T    C        0      0        2 
   1  chr1_21625478     HCab    T    C        0      0        2 
   1  chr1_21625478     HPrz    T    C        0      0        2 
   1  chr1_21625478     ZBoe    T    C        0      0        2 
   1  chr1_21625478     ZGre    T    C        0      0        2 
   1  chr1_21625478     ZHar    T    C        1      2        2 
   1  chr1_21625478   Sample    T    C        0      0        2 
   1  chr1_21626733     AAsi    G    A        0      0        2 
   1  chr1_21626733     AKia    G    A        0      0        2 
   1  chr1_21626733     AOna    G    A        0      0        2 
   1  chr1_21626733     ASom    G    A        0      0        2 
   1  chr1_21626733     HCab    G    A        1      2        2 
   1  chr1_21626733     HPrz    G    A        1      2        2 
   1  chr1_21626733     ZBoe    G    A      0.5      1        2 
   1  chr1_21626733     ZGre    G    A        1      2        2 
   1  chr1_21626733     ZHar    G    A        0      0        2 
   1  chr1_21626733   Sample    G    A        0      0        2 
   1  chr1_21629626     AAsi    C    T        0      0        2 
   1  chr1_21629626     AKia    C    T        0      0        2 
   1  chr1_21629626     AOna    C    T        0      0        2 
   1  chr1_21629626     ASom    C    T        0      0        2 
   1  chr1_21629626     HCab    C    T        1      2        2 
   1  chr1_21629626     HPrz    C    T        1      2        2 
   1  chr1_21629626     ZBoe    C    T        0      0        2 
   1  chr1_21629626     ZGre    C    T        0      0        2 
   1  chr1_21629626     ZHar    C    T        0      0        2 
   1  chr1_21629626   Sample    C    T        0      0        2 
   1  chr1_21632471     AAsi    T    C        0      0        2 
   1  chr1_21632471     AKia    T    C        1      2        2 
   1  chr1_21632471     AOna    T    C        0      0        2 
   1  chr1_21632471     ASom    T    C        0      0        2 
   1  chr1_21632471     HCab    T    C        0      0        2 
   1  chr1_21632471     HPrz    T    C        0      0        2 
   1  chr1_21632471     ZBoe    T    C        0      0        2 
   1  chr1_21632471     ZGre    T    C        0      0        2 
   1  chr1_21632471     ZHar    T    C        0      0        2 
   1  chr1_21632471   Sample    T    C        0      0        2 
   1  chr1_21633067     AAsi    C    T        0      0        2 
   1  chr1_21633067     AKia    C    T        0      0        2 
   1  chr1_21633067     AOna    C    T        1      2        2 
   1  chr1_21633067     ASom    C    T        0      0        2 
   1  chr1_21633067     HCab    C    T        0      0        2 
   1  chr1_21633067     HPrz    C    T        0      0        2 
   1  chr1_21633067     ZBoe    C    T        0      0        2 
   1  chr1_21633067     ZGre    C    T        0      0        2 
   1  chr1_21633067     ZHar    C    T        0      0        2 
   1  chr1_21633067   Sample    C    T        0      0        2 
   1  chr1_21635775     AAsi    T    C        0      0        2 
   1  chr1_21635775     AKia    T    C        0      0        2 
   1  chr1_21635775     AOna    T    C        0      0        2 
   1  chr1_21635775     ASom    T    C        0      0        2 
   1  chr1_21635775     HCab    T    C      0.5      1        2 
   1  chr1_21635775     HPrz    T    C        0      0        2 
   1  chr1_21635775     ZBoe    T    C        0      0        2 
   1  chr1_21635775     ZGre    T    C        0      0        2 
   1  chr1_21635775     ZHar    T    C        0      0        2 
   1  chr1_21635775   Sample    T    C        0      0        2 
   1  chr1_21636622     AAsi    T    C        0      0        2 
   1  chr1_21636622     AKia    T    C        0      0        2 
   1  chr1_21636622     AOna    T    C        0      0        2 
   1  chr1_21636622     ASom    T    C        1      2        2 
   1  chr1_21636622     HCab    T    C        0      0        2 
   1  chr1_21636622     HPrz    T    C        0      0        2 
   1  chr1_21636622     ZBoe    T    C        0      0        2 
   1  chr1_21636622     ZGre    T    C        0      0        2 
   1  chr1_21636622     ZHar    T    C        0      0        2 
   1  chr1_21636622   Sample    T    C        0      0        2 
   1  chr1_21637889     AAsi    A    G        0      0        2 
   1  chr1_21637889     AKia    A    G        1      2        2 
   1  chr1_21637889     AOna    A    G        1      2        2 
   1  chr1_21637889     ASom    A    G        0      0        2 
   1  chr1_21637889     HCab    A    G        0      0        2 
   1  chr1_21637889     HPrz    A    G        0      0        2 
   1  chr1_21637889     ZBoe    A    G        0      0        2 
   1  chr1_21637889     ZGre    A    G        0      0        2 
   1  chr1_21637889     ZHar    A    G        0      0        2 
   1  chr1_21637889   Sample    A    G        0      0        2 
   1  chr1_21645673     AAsi    C    T        0      0        2 
   1  chr1_21645673     AKia    C    T        0      0        2 
   1  chr1_21645673     AOna    C    T        0      0        2 
   1  chr1_21645673     ASom    C    T        0      0        2 
   1  chr1_21645673     HCab    C    T      0.5      1        2 
   1  chr1_21645673     HPrz    C    T        0      0        2 
   1  chr1_21645673     ZBoe    C    T        0      0        2 
   1  chr1_21645673     ZGre    C    T        0      0        2 
   1  chr1_21645673     ZHar    C    T        0      0        2 
   1  chr1_21645673   Sample    C    T        0      0        2 
   1  chr1_21650284     AAsi    G    A        0      0        2 
   1  chr1_21650284     AKia    G    A        0      0        2 
   1  chr1_21650284     AOna    G    A        0      0        2 
   1  chr1_21650284     ASom    G    A        0      0        2 
   1  chr1_21650284     HCab    G    A        0      0        2 
   1  chr1_21650284     HPrz    G    A        0      0        2 
   1  chr1_21650284     ZBoe    G    A        0      0        2 
   1  chr1_21650284     ZGre    G    A        0      0        2 
   1  chr1_21650284     ZHar    G    A      0.5      1        2 
   1  chr1_21650284   Sample    G    A        0      0        2 
   1  chr1_21651150     AAsi    G    A        0      0        2 
   1  chr1_21651150     AKia    G    A        0      0        2 
   1  chr1_21651150     AOna    G    A        0      0        2 
   1  chr1_21651150     ASom    G    A        0      0        2 
   1  chr1_21651150     HCab    G    A      0.5      1        2 
   1  chr1_21651150     HPrz    G    A        0      0        2 
   1  chr1_21651150     ZBoe    G    A        0      0        2 
   1  chr1_21651150     ZGre    G    A        0      0        2 
   1  chr1_21651150     ZHar    G    A        0      0        2 
   1  chr1_21651150   Sample    G    A        0      0        2 
   1  chr1_21654745     AAsi    G    T        0      0        2 
   1  chr1_21654745     AKia    G    T        0      0        2 
   1  chr1_21654745     AOna    G    T        0      0        2 
   1  chr1_21654745     ASom    G    T        0      0        2 
   1  chr1_21654745     HCab    G    T        0      0        2 
   1  chr1_21654745     HPrz    G    T        0      0        2 
   1  chr1_21654745     ZBoe    G    T        0      0        2 
   1  chr1_21654745     ZGre    G    T        0      0        2 
   1  chr1_21654745     ZHar    G    T        1      2        2 
   1  chr1_21654745   Sample    G    T        0      0        2 
   1  chr1_21664270     AAsi    T    C        0      0        2 
   1  chr1_21664270     AKia    T    C        0      0        2 
   1  chr1_21664270     AOna    T    C        0      0        2 
   1  chr1_21664270     ASom    T    C        0      0        2 
   1  chr1_21664270     HCab    T    C        1      2        2 
   1  chr1_21664270     HPrz    T    C        1      2        2 
   1  chr1_21664270     ZBoe    T    C        0      0        2 
   1  chr1_21664270     ZGre    T    C        0      0        2 
   1  chr1_21664270     ZHar    T    C        0      0        2 
   1  chr1_21664270   Sample    T    C        0      0        2 
   1  chr1_21666857     AAsi    G    A        0      0        2 
   1  chr1_21666857     AKia    G    A        0      0        2 
   1  chr1_21666857     AOna    G    A        0      0        2 
   1  chr1_21666857     ASom    G    A        1      2        2 
   1  chr1_21666857     HCab    G    A        0      0        2 
   1  chr1_21666857     HPrz    G    A        0      0        2 
   1  chr1_21666857     ZBoe    G    A        0      0        2 
   1  chr1_21666857     ZGre    G    A        0      0        2 
   1  chr1_21666857     ZHar    G    A        0      0        2 
   1  chr1_21666857   Sample    G    A        0      0        2 
   1  chr1_21667357     AAsi    A    G        1      2        2 
   1  chr1_21667357     AKia    A    G      0.5      1        2 
   1  chr1_21667357     AOna    A    G        0      0        2 
   1  chr1_21667357     ASom    A    G        1      2        2 
   1  chr1_21667357     HCab    A    G        0      0        2 
   1  chr1_21667357     HPrz    A    G        0      0        2 
   1  chr1_21667357     ZBoe    A    G        0      0        2 
   1  chr1_21667357     ZGre    A    G        0      0        2 
   1  chr1_21667357     ZHar    A    G        0      0        2 
   1  chr1_21667357   Sample    A    G        1      2        2 
   1  chr1_21679888     AAsi    T    C        0      0        2 
   1  chr1_21679888     AKia    T    C        0      0        2 
   1  chr1_21679888     AOna    T    C        0      0        2 
   1  chr1_21679888     ASom    T    C        0      0        2 
   1  chr1_21679888     HCab    T    C        1      2        2 
   1  chr1_21679888     HPrz    T    C        1      2        2 
   1  chr1_21679888     ZBoe    T    C        0      0        2 
   1  chr1_21679888     ZGre    T    C        0      0        2 
   1  chr1_21679888     ZHar    T    C        0      0        2 
   1  chr1_21679888   Sample    T    C        0      0        2 
   1  chr1_21688936     AAsi    A    C        0      0        2 
   1  chr1_21688936     AKia    A    C        0      0        2 
   1  chr1_21688936     AOna    A    C        0      0        2 
   1  chr1_21688936     ASom    A    C        0      0        2 
   1  chr1_21688936     HCab    A    C        0      0        2 
   1  chr1_21688936     HPrz    A    C        0      0        2 
   1  chr1_21688936     ZBoe    A    C        0      0        2 
   1  chr1_21688936     ZGre    A    C      0.5      1        2 
   1  chr1_21688936     ZHar    A    C        0      0        2 
   1  chr1_21688936   Sample    A    C        0      0        2 
   1  chr1_21708931     AAsi    C    T        0      0        2 
   1  chr1_21708931     AKia    C    T        0      0        2 
   1  chr1_21708931     AOna    C    T        0      0        2 
   1  chr1_21708931     ASom    C    T        0      0        2 
   1  chr1_21708931     HCab    C    T        0      0        2 
   1  chr1_21708931     HPrz    C    T        0      0        2 
   1  chr1_21708931     ZBoe    C    T        1      2        2 
   1  chr1_21708931     ZGre    C    T        0      0        2 
   1  chr1_21708931     ZHar    C    T        0      0        2 
   1  chr1_21708931   Sample    C    T        0      0        2 
   1  chr1_21709529     AAsi    A    G        0      0        2 
   1  chr1_21709529     AKia    A    G        0      0        2 
   1  chr1_21709529     AOna    A    G        0      0        2 
   1  chr1_21709529     ASom    A    G        0      0        2 
   1  chr1_21709529     HCab    A    G        0      0        2 
   1  chr1_21709529     HPrz    A    G        0      0        2 
   1  chr1_21709529     ZBoe    A    G        0      0        2 
   1  chr1_21709529     ZGre    A    G        1      2        2 
   1  chr1_21709529     ZHar    A    G        1      2        2 
   1  chr1_21709529   Sample    A    G        0      0        2 
   1  chr1_21711622     AAsi    C    T        0      0        2 
   1  chr1_21711622     AKia    C    T        0      0        2 
   1  chr1_21711622     AOna    C    T        0      0        2 
   1  chr1_21711622     ASom    C    T        0      0        2 
   1  chr1_21711622     HCab    C    T        1      2        2 
   1  chr1_21711622     HPrz    C    T      0.5      1        2 
   1  chr1_21711622     ZBoe    C    T        0      0        2 
   1  chr1_21711622     ZGre    C    T        0      0        2 
   1  chr1_21711622     ZHar    C    T        0      0        2 
   1  chr1_21711622   Sample    C    T        0      0        2 
   1  chr1_21714828     AAsi    C    T        0      0        2 
   1  chr1_21714828     AKia    C    T        0      0        2 
   1  chr1_21714828     AOna    C    T        0      0        2 
   1  chr1_21714828     ASom    C    T        0      0        2 
   1  chr1_21714828     HCab    C    T        1      2        2 
   1  chr1_21714828     HPrz    C    T        1      2        2 
   1  chr1_21714828     ZBoe    C    T        0      0        2 
   1  chr1_21714828     ZGre    C    T        0      0        2 
   1  chr1_21714828     ZHar    C    T        0      0        2 
   1  chr1_21714828   Sample    C    T        0      0        2 
   1  chr1_21716978     AAsi    A    T        0      0        2 
   1  chr1_21716978     AKia    A    T        0      0        2 
   1  chr1_21716978     AOna    A    T        0      0        2 
   1  chr1_21716978     ASom    A    T        0      0        2 
   1  chr1_21716978     HCab    A    T        1      2        2 
   1  chr1_21716978     HPrz    A    T        1      2        2 
   1  chr1_21716978     ZBoe    A    T        0      0        2 
   1  chr1_21716978     ZGre    A    T        1      2        2 
   1  chr1_21716978     ZHar    A    T        1      2        2 
   1  chr1_21716978   Sample    A    T        0      0        2 
   1  chr1_21718729     AAsi    T    A        0      0        2 
   1  chr1_21718729     AKia    T    A        0      0        2 
   1  chr1_21718729     AOna    T    A        0      0        2 
   1  chr1_21718729     ASom    T    A        0      0        2 
   1  chr1_21718729     HCab    T    A      0.5      1        2 
   1  chr1_21718729     HPrz    T    A        0      0        2 
   1  chr1_21718729     ZBoe    T    A        0      0        2 
   1  chr1_21718729     ZGre    T    A        0      0        2 
   1  chr1_21718729     ZHar    T    A        0      0        2 
   1  chr1_21718729   Sample    T    A        0      0        2 
   1  chr1_21719124     AAsi    G    A        0      0        2 
   1  chr1_21719124     AKia    G    A        1      2        2 
   1  chr1_21719124     AOna    G    A        1      2        2 
   1  chr1_21719124     ASom    G    A        0      0        2 
   1  chr1_21719124     HCab    G    A        0      0        2 
   1  chr1_21719124     HPrz    G    A        0      0        2 
   1  chr1_21719124     ZBoe    G    A        0      0        2 
   1  chr1_21719124     ZGre    G    A        1      2        2 
   1  chr1_21719124     ZHar    G    A        1      2        2 
   1  chr1_21719124   Sample    G    A        0      0        2 
   1  chr1_21721292     AAsi    G    A        0      0        2 
   1  chr1_21721292     AKia    G    A        0      0        2 
   1  chr1_21721292     AOna    G    A        0      0        2 
   1  chr1_21721292     ASom    G    A        0      0        2 
   1  chr1_21721292     HCab    G    A      0.5      1        2 
   1  chr1_21721292     HPrz    G    A        1      2        2 
   1  chr1_21721292     ZBoe    G    A        0      0        2 
   1  chr1_21721292     ZGre    G    A        0      0        2 
   1  chr1_21721292     ZHar    G    A        0      0        2 
   1  chr1_21721292   Sample    G    A        0      0        2 
   1  chr1_21731012     AAsi    T    G        0      0        2 
   1  chr1_21731012     AKia    T    G      0.5      1        2 
   1  chr1_21731012     AOna    T    G        0      0        2 
   1  chr1_21731012     ASom    T    G        0      0        2 
   1  chr1_21731012     HCab    T    G        0      0        2 
   1  chr1_21731012     HPrz    T    G        0      0        2 
   1  chr1_21731012     ZBoe    T    G        0      0        2 
   1  chr1_21731012     ZGre    T    G        0      0        2 
   1  chr1_21731012     ZHar    T    G        0      0        2 
   1  chr1_21731012   Sample    T    G        0      0        2 
   1  chr1_21731057     AAsi    T    C        0      0        2 
   1  chr1_21731057     AKia    T    C        0      0        2 
   1  chr1_21731057     AOna    T    C        0      0        2 
   1  chr1_21731057     ASom    T    C        0      0        2 
   1  chr1_21731057     HCab    T    C        0      0        2 
   1  chr1_21731057     HPrz    T    C        0      0        2 
   1  chr1_21731057     ZBoe    T    C        0      0        2 
   1  chr1_21731057     ZGre    T    C        0      0        2 
   1  chr1_21731057     ZHar    T    C        1      2        2 
   1  chr1_21731057   Sample    T    C        0      0        2 
   1  chr1_21746418     AAsi    A    G        0      0        2 
   1  chr1_21746418     AKia    A    G        0      0        2 
   1  chr1_21746418     AOna    A    G        1      2        2 
   1  chr1_21746418     ASom    A    G        0      0        2 
   1  chr1_21746418     HCab    A    G        0      0        2 
   1  chr1_21746418     HPrz    A    G        0      0        2 
   1  chr1_21746418     ZBoe    A    G        0      0        2 
   1  chr1_21746418     ZGre    A    G        0      0        2 
   1  chr1_21746418     ZHar    A    G        0      0        2 
   1  chr1_21746418   Sample    A    G        0      0        2 
   1  chr1_21749396     AAsi    T    G        0      0        2 
   1  chr1_21749396     AKia    T    G        0      0        2 
   1  chr1_21749396     AOna    T    G        0      0        2 
   1  chr1_21749396     ASom    T    G        0      0        2 
   1  chr1_21749396     HCab    T    G        1      2        2 
   1  chr1_21749396     HPrz    T    G        1      2        2 
   1  chr1_21749396     ZBoe    T    G        0      0        2 
   1  chr1_21749396     ZGre    T    G        0      0        2 
   1  chr1_21749396     ZHar    T    G        0      0        2 
   1  chr1_21749396   Sample    T    G        0      0        2 
   1  chr1_21750032     AAsi    G    A        0      0        2 
   1  chr1_21750032     AKia    G    A        0      0        2 
   1  chr1_21750032     AOna    G    A        0      0        2 
   1  chr1_21750032     ASom    G    A        0      0        2 
   1  chr1_21750032     HCab    G    A        1      2        2 
   1  chr1_21750032     HPrz    G    A        1      2        2 
   1  chr1_21750032     ZBoe    G    A        0      0        2 
   1  chr1_21750032     ZGre    G    A        0      0        2 
   1  chr1_21750032     ZHar    G    A        0      0        2 
   1  chr1_21750032   Sample    G    A        0      0        2 
   1  chr1_21751108     AAsi    A    G        0      0        2 
   1  chr1_21751108     AKia    A    G        1      2        2 
   1  chr1_21751108     AOna    A    G        0      0        2 
   1  chr1_21751108     ASom    A    G        0      0        2 
   1  chr1_21751108     HCab    A    G        0      0        2 
   1  chr1_21751108     HPrz    A    G        0      0        2 
   1  chr1_21751108     ZBoe    A    G        0      0        2 
   1  chr1_21751108     ZGre    A    G        0      0        2 
   1  chr1_21751108     ZHar    A    G        0      0        2 
   1  chr1_21751108   Sample    A    G        0      0        2 
   1  chr1_21752746     AAsi    C    G        0      0        2 
   1  chr1_21752746     AKia    C    G        0      0        2 
   1  chr1_21752746     AOna    C    G        1      2        2 
   1  chr1_21752746     ASom    C    G        0      0        2 
   1  chr1_21752746     HCab    C    G        0      0        2 
   1  chr1_21752746     HPrz    C    G        0      0        2 
   1  chr1_21752746     ZBoe    C    G        1      2        2 
   1  chr1_21752746     ZGre    C    G        1      2        2 
   1  chr1_21752746     ZHar    C    G        1      2        2 
   1  chr1_21752746   Sample    C    G        0      0        2 
   1  chr1_21762214     AAsi    G    A      0.5      1        2 
   1  chr1_21762214     AKia    G    A        1      2        2 
   1  chr1_21762214     AOna    G    A        1      2        2 
   1  chr1_21762214     ASom    G    A        1      2        2 
   1  chr1_21762214     HCab    G    A        0      0        2 
   1  chr1_21762214     HPrz    G    A        0      0        2 
   1  chr1_21762214     ZBoe    G    A        0      0        2 
   1  chr1_21762214     ZGre    G    A        0      0        2 
   1  chr1_21762214     ZHar    G    A        0      0        2 
   1  chr1_21762214   Sample    G    A        1      2        2 
   1  chr1_21763063     AAsi    A    G        1      2        2 
   1  chr1_21763063     AKia    A    G        1      2        2 
   1  chr1_21763063     AOna    A    G        1      2        2 
   1  chr1_21763063     ASom    A    G        1      2        2 
   1  chr1_21763063     HCab    A    G        0      0        2 
   1  chr1_21763063     HPrz    A    G        0      0        2 
   1  chr1_21763063     ZBoe    A    G        0      0        2 
   1  chr1_21763063     ZGre    A    G        0      0        2 
   1  chr1_21763063     ZHar    A    G        0      0        2 
   1  chr1_21763063   Sample    A    G        1      2        2 
   1  chr1_21764205     AAsi    A    G      0.5      1        2 
   1  chr1_21764205     AKia    A    G        0      0        2 
   1  chr1_21764205     AOna    A    G        0      0        2 
   1  chr1_21764205     ASom    A    G        0      0        2 
   1  chr1_21764205     HCab    A    G        0      0        2 
   1  chr1_21764205     HPrz    A    G        0      0        2 
   1  chr1_21764205     ZBoe    A    G        0      0        2 
   1  chr1_21764205     ZGre    A    G        0      0        2 
   1  chr1_21764205     ZHar    A    G        0      0        2 
   1  chr1_21764205   Sample    A    G        0      0        2 
   1  chr1_21766479     AAsi    C    T        0      0        2 
   1  chr1_21766479     AKia    C    T        0      0        2 
   1  chr1_21766479     AOna    C    T        0      0        2 
   1  chr1_21766479     ASom    C    T        0      0        2 
   1  chr1_21766479     HCab    C    T        1      2        2 
   1  chr1_21766479     HPrz    C    T        1      2        2 
   1  chr1_21766479     ZBoe    C    T        0      0        2 
   1  chr1_21766479     ZGre    C    T        0      0        2 
   1  chr1_21766479     ZHar    C    T        0      0        2 
   1  chr1_21766479   Sample    C    T        0      0        2 
   1  chr1_21779483     AAsi    T    C        0      0        2 
   1  chr1_21779483     AKia    T    C      0.5      1        2 
   1  chr1_21779483     AOna    T    C        0      0        2 
   1  chr1_21779483     ASom    T    C        0      0        2 
   1  chr1_21779483     HCab    T    C        1      2        2 
   1  chr1_21779483     HPrz    T    C        1      2        2 
   1  chr1_21779483     ZBoe    T    C        0      0        2 
   1  chr1_21779483     ZGre    T    C        0      0        2 
   1  chr1_21779483     ZHar    T    C        0      0        2 
   1  chr1_21779483   Sample    T    C        0      0        2 
   1  chr1_21781020     AAsi    T    C        0      0        2 
   1  chr1_21781020     AKia    T    C        0      0        2 
   1  chr1_21781020     AOna    T    C        0      0        2 
   1  chr1_21781020     ASom    T    C      0.5      1        2 
   1  chr1_21781020     HCab    T    C        0      0        2 
   1  chr1_21781020     HPrz    T    C        0      0        2 
   1  chr1_21781020     ZBoe    T    C        0      0        2 
   1  chr1_21781020     ZGre    T    C        0      0        2 
   1  chr1_21781020     ZHar    T    C        0      0        2 
   1  chr1_21781020   Sample    T    C        0      0        2 
   1  chr1_21800325     AAsi    A    G        0      0        2 
   1  chr1_21800325     AKia    A    G        0      0        2 
   1  chr1_21800325     AOna    A    G        0      0        2 
   1  chr1_21800325     ASom    A    G        0      0        2 
   1  chr1_21800325     HCab    A    G        0      0        2 
   1  chr1_21800325     HPrz    A    G        0      0        2 
   1  chr1_21800325     ZBoe    A    G        0      0        2 
   1  chr1_21800325     ZGre    A    G        1      2        2 
   1  chr1_21800325     ZHar    A    G        0      0        2 
   1  chr1_21800325   Sample    A    G        0      0        2 
   1  chr1_21813923     AAsi    A    G        0      0        2 
   1  chr1_21813923     AKia    A    G        1      2        2 
   1  chr1_21813923     AOna    A    G        0      0        2 
   1  chr1_21813923     ASom    A    G        0      0        2 
   1  chr1_21813923     HCab    A    G        0      0        2 
   1  chr1_21813923     HPrz    A    G        0      0        2 
   1  chr1_21813923     ZBoe    A    G        0      0        2 
   1  chr1_21813923     ZGre    A    G        0      0        2 
   1  chr1_21813923     ZHar    A    G        0      0        2 
   1  chr1_21813923   Sample    A    G        0      0        2 
   1  chr1_21815019     AAsi    G    A        1      2        2 
   1  chr1_21815019     AKia    G    A        1      2        2 
   1  chr1_21815019     AOna    G    A        1      2        2 
   1  chr1_21815019     ASom    G    A        1      2        2 
   1  chr1_21815019     HCab    G    A        0      0        2 
   1  chr1_21815019     HPrz    G    A        0      0        2 
   1  chr1_21815019     ZBoe    G    A        0      0        2 
   1  chr1_21815019     ZGre    G    A        0      0        2 
   1  chr1_21815019     ZHar    G    A        0      0        2 
   1  chr1_21815019   Sample    G    A        1      2        2 
   1  chr1_21825401     AAsi    T    C      0.5      1        2 
   1  chr1_21825401     AKia    T    C        0      0        2 
   1  chr1_21825401     AOna    T    C        0      0        2 
   1  chr1_21825401     ASom    T    C        0      0        2 
   1  chr1_21825401     HCab    T    C        0      0        2 
   1  chr1_21825401     HPrz    T    C        0      0        2 
   1  chr1_21825401     ZBoe    T    C        0      0        2 
   1  chr1_21825401     ZGre    T    C        0      0        2 
   1  chr1_21825401     ZHar    T    C        0      0        2 
   1  chr1_21825401   Sample    T    C        0      0        2 
   1  chr1_21826594     AAsi    C    T        1      2        2 
   1  chr1_21826594     AKia    C    T        1      2        2 
   1  chr1_21826594     AOna    C    T        1      2        2 
   1  chr1_21826594     ASom    C    T        1      2        2 
   1  chr1_21826594     HCab    C    T        0      0        2 
   1  chr1_21826594     HPrz    C    T        0      0        2 
   1  chr1_21826594     ZBoe    C    T        0      0        2 
   1  chr1_21826594     ZGre    C    T        0      0        2 
   1  chr1_21826594     ZHar    C    T        0      0        2 
   1  chr1_21826594   Sample    C    T        1      2        2 
   1  chr1_21840511     AAsi    C    A        0      0        2 
   1  chr1_21840511     AKia    C    A        0      0        2 
   1  chr1_21840511     AOna    C    A        0      0        2 
   1  chr1_21840511     ASom    C    A        0      0        2 
   1  chr1_21840511     HCab    C    A        0      0        2 
   1  chr1_21840511     HPrz    C    A        0      0        2 
   1  chr1_21840511     ZBoe    C    A        1      2        2 
   1  chr1_21840511     ZGre    C    A        0      0        2 
   1  chr1_21840511     ZHar    C    A        0      0        2 
   1  chr1_21840511   Sample    C    A        0      0        2 
   1  chr1_21853618     AAsi    T    C        0      0        2 
   1  chr1_21853618     AKia    T    C        0      0        2 
   1  chr1_21853618     AOna    T    C        0      0        2 
   1  chr1_21853618     ASom    T    C        0      0        2 
   1  chr1_21853618     HCab    T    C        0      0        2 
   1  chr1_21853618     HPrz    T    C        0      0        2 
   1  chr1_21853618     ZBoe    T    C        0      0        2 
   1  chr1_21853618     ZGre    T    C        0      0        2 
   1  chr1_21853618     ZHar    T    C        1      2        2 
   1  chr1_21853618   Sample    T    C        0      0        2 
   1  chr1_21854828     AAsi    T    C        0      0        2 
   1  chr1_21854828     AKia    T    C        0      0        2 
   1  chr1_21854828     AOna    T    C        0      0        2 
   1  chr1_21854828     ASom    T    C        0      0        2 
   1  chr1_21854828     HCab    T    C        0      0        2 
   1  chr1_21854828     HPrz    T    C      0.5      1        2 
   1  chr1_21854828     ZBoe    T    C        0      0        2 
   1  chr1_21854828     ZGre    T    C        0      0        2 
   1  chr1_21854828     ZHar    T    C        0      0        2 
   1  chr1_21854828   Sample    T    C        0      0        2 
   1  chr1_21859925     AAsi    A    G        0      0        2 
   1  chr1_21859925     AKia    A    G        0      0        2 
   1  chr1_21859925     AOna    A    G        0      0        2 
   1  chr1_21859925     ASom    A    G        0      0        2 
   1  chr1_21859925     HCab    A    G        0      0        2 
   1  chr1_21859925     HPrz    A    G      0.5      1        2 
   1  chr1_21859925     ZBoe    A    G        0      0        2 
   1  chr1_21859925     ZGre    A    G        0      0        2 
   1  chr1_21859925     ZHar    A    G        0      0        2 
   1  chr1_21859925   Sample    A    G        0      0        2 
   1  chr1_21861307     AAsi    C    G        0      0        2 
   1  chr1_21861307     AKia    C    G        0      0        2 
   1  chr1_21861307     AOna    C    G        0      0        2 
   1  chr1_21861307     ASom    C    G        0      0        2 
   1  chr1_21861307     HCab    C    G        0      0        2 
   1  chr1_21861307     HPrz    C    G        0      0        2 
   1  chr1_21861307     ZBoe    C    G        0      0        2 
   1  chr1_21861307     ZGre    C    G      0.5      1        2 
   1  chr1_21861307     ZHar    C    G        0      0        2 
   1  chr1_21861307   Sample    C    G        0      0        2 
   1  chr1_21870669     AAsi    T    A        0      0        2 
   1  chr1_21870669     AKia    T    A        0      0        2 
   1  chr1_21870669     AOna    T    A        0      0        2 
   1  chr1_21870669     ASom    T    A        0      0        2 
   1  chr1_21870669     HCab    T    A        0      0        2 
   1  chr1_21870669     HPrz    T    A        0      0        2 
   1  chr1_21870669     ZBoe    T    A        0      0        2 
   1  chr1_21870669     ZGre    T    A        0      0        2 
   1  chr1_21870669     ZHar    T    A        1      2        2 
   1  chr1_21870669   Sample    T    A        0      0        2 
   1  chr1_21877991     AAsi    A    C        0      0        2 
   1  chr1_21877991     AKia    A    C        0      0        2 
   1  chr1_21877991     AOna    A    C        0      0        2 
   1  chr1_21877991     ASom    A    C        0      0        2 
   1  chr1_21877991     HCab    A    C      0.5      1        2 
   1  chr1_21877991     HPrz    A    C        0      0        2 
   1  chr1_21877991     ZBoe    A    C        0      0        2 
   1  chr1_21877991     ZGre    A    C        0      0        2 
   1  chr1_21877991     ZHar    A    C        0      0        2 
   1  chr1_21877991   Sample    A    C        0      0        2 
   1  chr1_21879161     AAsi    T    C        0      0        2 
   1  chr1_21879161     AKia    T    C        0      0        2 
   1  chr1_21879161     AOna    T    C        1      2        2 
   1  chr1_21879161     ASom    T    C        0      0        2 
   1  chr1_21879161     HCab    T    C        0      0        2 
   1  chr1_21879161     HPrz    T    C        0      0        2 
   1  chr1_21879161     ZBoe    T    C        0      0        2 
   1  chr1_21879161     ZGre    T    C        0      0        2 
   1  chr1_21879161     ZHar    T    C        0      0        2 
   1  chr1_21879161   Sample    T    C        0      0        2 
   1  chr1_21881071     AAsi    C    T        0      0        2 
   1  chr1_21881071     AKia    C    T        0      0        2 
   1  chr1_21881071     AOna    C    T        1      2        2 
   1  chr1_21881071     ASom    C    T        0      0        2 
   1  chr1_21881071     HCab    C    T        0      0        2 
   1  chr1_21881071     HPrz    C    T        0      0        2 
   1  chr1_21881071     ZBoe    C    T        0      0        2 
   1  chr1_21881071     ZGre    C    T        0      0        2 
   1  chr1_21881071     ZHar    C    T        0      0        2 
   1  chr1_21881071   Sample    C    T        0      0        2 
   1  chr1_21882734     AAsi    T    C        0      0        2 
   1  chr1_21882734     AKia    T    C        0      0        2 
   1  chr1_21882734     AOna    T    C        0      0        2 
   1  chr1_21882734     ASom    T    C        0      0        2 
   1  chr1_21882734     HCab    T    C        0      0        2 
   1  chr1_21882734     HPrz    T    C      0.5      1        2 
   1  chr1_21882734     ZBoe    T    C        0      0        2 
   1  chr1_21882734     ZGre    T    C        0      0        2 
   1  chr1_21882734     ZHar    T    C        0      0        2 
   1  chr1_21882734   Sample    T    C        0      0        2 
   1  chr1_21886941     AAsi    A    G        0      0        2 
   1  chr1_21886941     AKia    A    G      0.5      1        2 
   1  chr1_21886941     AOna    A    G        0      0        2 
   1  chr1_21886941     ASom    A    G        0      0        2 
   1  chr1_21886941     HCab    A    G        0      0        2 
   1  chr1_21886941     HPrz    A    G        0      0        2 
   1  chr1_21886941     ZBoe    A    G        0      0        2 
   1  chr1_21886941     ZGre    A    G        0      0        2 
   1  chr1_21886941     ZHar    A    G        0      0        2 
   1  chr1_21886941   Sample    A    G        0      0        2 
   1  chr1_21889068     AAsi    G    A        0      0        2 
   1  chr1_21889068     AKia    G    A        0      0        2 
   1  chr1_21889068     AOna    G    A        0      0        2 
   1  chr1_21889068     ASom    G    A        0      0        2 
   1  chr1_21889068     HCab    G    A        0      0        2 
   1  chr1_21889068     HPrz    G    A      0.5      1        2 
   1  chr1_21889068     ZBoe    G    A        0      0        2 
   1  chr1_21889068     ZGre    G    A        0      0        2 
   1  chr1_21889068     ZHar    G    A        0      0        2 
   1  chr1_21889068   Sample    G    A        0      0        2 
   1  chr1_21897527     AAsi    G    A        0      0        2 
   1  chr1_21897527     AKia    G    A        0      0        2 
   1  chr1_21897527     AOna    G    A        0      0        2 
   1  chr1_21897527     ASom    G    A        0      0        2 
   1  chr1_21897527     HCab    G    A        1      2        2 
   1  chr1_21897527     HPrz    G    A        1      2        2 
   1  chr1_21897527     ZBoe    G    A        0      0        2 
   1  chr1_21897527     ZGre    G    A        0      0        2 
   1  chr1_21897527     ZHar    G    A        0      0        2 
   1  chr1_21897527   Sample    G    A        0      0        2 
   1  chr1_21898150     AAsi    T    C        1      2        2 
   1  chr1_21898150     AKia    T    C        0      0        2 
   1  chr1_21898150     AOna    T    C        0      0        2 
   1  chr1_21898150     ASom    T    C        0      0        2 
   1  chr1_21898150     HCab    T    C        0      0        2 
   1  chr1_21898150     HPrz    T    C        0      0        2 
   1  chr1_21898150     ZBoe    T    C        0      0        2 
   1  chr1_21898150     ZGre    T    C        0      0        2 
   1  chr1_21898150     ZHar    T    C        0      0        2 
   1  chr1_21898150   Sample    T    C        0      0        2 
   1  chr1_21901323     AAsi    C    G        0      0        2 
   1  chr1_21901323     AKia    C    G        0      0        2 
   1  chr1_21901323     AOna    C    G        0      0        2 
   1  chr1_21901323     ASom    C    G        0      0        2 
   1  chr1_21901323     HCab    C    G        0      0        2 
   1  chr1_21901323     HPrz    C    G        0      0        2 
   1  chr1_21901323     ZBoe    C    G        0      0        2 
   1  chr1_21901323     ZGre    C    G        0      0        2 
   1  chr1_21901323     ZHar    C    G        1      2        2 
   1  chr1_21901323   Sample    C    G        0      0        2 
   1  chr1_21901426     AAsi    T    C        0      0        2 
   1  chr1_21901426     AKia    T    C        0      0        2 
   1  chr1_21901426     AOna    T    C        0      0        2 
   1  chr1_21901426     ASom    T    C      0.5      1        2 
   1  chr1_21901426     HCab    T    C        0      0        2 
   1  chr1_21901426     HPrz    T    C        0      0        2 
   1  chr1_21901426     ZBoe    T    C        0      0        2 
   1  chr1_21901426     ZGre    T    C        0      0        2 
   1  chr1_21901426     ZHar    T    C        0      0        2 
   1  chr1_21901426   Sample    T    C        1      2        2 
   1  chr1_21908617     AAsi    T    A        0      0        2 
   1  chr1_21908617     AKia    T    A        1      2        2 
   1  chr1_21908617     AOna    T    A        1      2        2 
   1  chr1_21908617     ASom    T    A        0      0        2 
   1  chr1_21908617     HCab    T    A        0      0        2 
   1  chr1_21908617     HPrz    T    A        0      0        2 
   1  chr1_21908617     ZBoe    T    A      0.5      1        2 
   1  chr1_21908617     ZGre    T    A      0.5      1        2 
   1  chr1_21908617     ZHar    T    A        0      0        2 
   1  chr1_21908617   Sample    T    A        0      0        2 
   1  chr1_21909791     AAsi    T    C        0      0        2 
   1  chr1_21909791     AKia    T    C        0      0        2 
   1  chr1_21909791     AOna    T    C        0      0        2 
   1  chr1_21909791     ASom    T    C        0      0        2 
   1  chr1_21909791     HCab    T    C        0      0        2 
   1  chr1_21909791     HPrz    T    C        0      0        2 
   1  chr1_21909791     ZBoe    T    C        1      2        2 
   1  chr1_21909791     ZGre    T    C        0      0        2 
   1  chr1_21909791     ZHar    T    C        1      2        2 
   1  chr1_21909791   Sample    T    C        0      0        2 
   1  chr1_21913796     AAsi    G    A        0      0        2 
   1  chr1_21913796     AKia    G    A        0      0        2 
   1  chr1_21913796     AOna    G    A        0      0        2 
   1  chr1_21913796     ASom    G    A        0      0        2 
   1  chr1_21913796     HCab    G    A        0      0        2 
   1  chr1_21913796     HPrz    G    A        0      0        2 
   1  chr1_21913796     ZBoe    G    A        0      0        2 
   1  chr1_21913796     ZGre    G    A        1      2        2 
   1  chr1_21913796     ZHar    G    A        0      0        2 
   1  chr1_21913796   Sample    G    A        0      0        2 
   1  chr1_21914610     AAsi    G    A        0      0        2 
   1  chr1_21914610     AKia    G    A        1      2        2 
   1  chr1_21914610     AOna    G    A        0      0        2 
   1  chr1_21914610     ASom    G    A        0      0        2 
   1  chr1_21914610     HCab    G    A        0      0        2 
   1  chr1_21914610     HPrz    G    A        0      0        2 
   1  chr1_21914610     ZBoe    G    A        0      0        2 
   1  chr1_21914610     ZGre    G    A        0      0        2 
   1  chr1_21914610     ZHar    G    A        0      0        2 
   1  chr1_21914610   Sample    G    A        1      2        2 
   1  chr1_21922710     AAsi    A    G        0      0        2 
   1  chr1_21922710     AKia    A    G        0      0        2 
   1  chr1_21922710     AOna    A    G        0      0        2 
   1  chr1_21922710     ASom    A    G      0.5      1        2 
   1  chr1_21922710     HCab    A    G        0      0        2 
   1  chr1_21922710     HPrz    A    G        0      0        2 
   1  chr1_21922710     ZBoe    A    G        0      0        2 
   1  chr1_21922710     ZGre    A    G        0      0        2 
   1  chr1_21922710     ZHar    A    G        0      0        2 
   1  chr1_21922710   Sample    A    G        0      0        2 
   1  chr1_21926175     AAsi    C    T        0      0        2 
   1  chr1_21926175     AKia    C    T        0      0        2 
   1  chr1_21926175     AOna    C    T        0      0        2 
   1  chr1_21926175     ASom    C    T        0      0        2 
   1  chr1_21926175     HCab    C    T        0      0        2 
   1  chr1_21926175     HPrz    C    T        0      0        2 
   1  chr1_21926175     ZBoe    C    T        0      0        2 
   1  chr1_21926175     ZGre    C    T      0.5      1        2 
   1  chr1_21926175     ZHar    C    T        0      0        2 
   1  chr1_21926175   Sample    C    T        0      0        2 
   1  chr1_21928248     AAsi    A    G        0      0        2 
   1  chr1_21928248     AKia    A    G      0.5      1        2 
   1  chr1_21928248     AOna    A    G        0      0        2 
   1  chr1_21928248     ASom    A    G        0      0        2 
   1  chr1_21928248     HCab    A    G        0      0        2 
   1  chr1_21928248     HPrz    A    G        0      0        2 
   1  chr1_21928248     ZBoe    A    G        0      0        2 
   1  chr1_21928248     ZGre    A    G        0      0        2 
   1  chr1_21928248     ZHar    A    G        0      0        2 
   1  chr1_21928248   Sample    A    G        0      0        2 
   1  chr1_21932447     AAsi    C    T        0      0        2 
   1  chr1_21932447     AKia    C    T        0      0        2 
   1  chr1_21932447     AOna    C    T        0      0        2 
   1  chr1_21932447     ASom    C    T        0      0        2 
   1  chr1_21932447     HCab    C    T        0      0        2 
   1  chr1_21932447     HPrz    C    T        0      0        2 
   1  chr1_21932447     ZBoe    C    T        0      0        2 
   1  chr1_21932447     ZGre    C    T        0      0        2 
   1  chr1_21932447     ZHar    C    T      0.5      1        2 
   1  chr1_21932447   Sample    C    T        0      0        2 
   1  chr1_21933343     AAsi    A    C        0      0        2 
   1  chr1_21933343     AKia    A    C        0      0        2 
   1  chr1_21933343     AOna    A    C        0      0        2 
   1  chr1_21933343     ASom    A    C        0      0        2 
   1  chr1_21933343     HCab    A    C        0      0        2 
   1  chr1_21933343     HPrz    A    C        0      0        2 
   1  chr1_21933343     ZBoe    A    C        0      0        2 
   1  chr1_21933343     ZGre    A    C        0      0        2 
   1  chr1_21933343     ZHar    A    C        1      2        2 
   1  chr1_21933343   Sample    A    C        0      0        2 
   1  chr1_21937478     AAsi    T    C        0      0        2 
   1  chr1_21937478     AKia    T    C        0      0        2 
   1  chr1_21937478     AOna    T    C        0      0        2 
   1  chr1_21937478     ASom    T    C        0      0        2 
   1  chr1_21937478     HCab    T    C        1      2        2 
   1  chr1_21937478     HPrz    T    C        1      2        2 
   1  chr1_21937478     ZBoe    T    C        0      0        2 
   1  chr1_21937478     ZGre    T    C        0      0        2 
   1  chr1_21937478     ZHar    T    C        0      0        2 
   1  chr1_21937478   Sample    T    C        0      0        2 
   1  chr1_21937909     AAsi    C    T        0      0        2 
   1  chr1_21937909     AKia    C    T        0      0        2 
   1  chr1_21937909     AOna    C    T        0      0        2 
   1  chr1_21937909     ASom    C    T        0      0        2 
   1  chr1_21937909     HCab    C    T        0      0        2 
   1  chr1_21937909     HPrz    C    T        0      0        2 
   1  chr1_21937909     ZBoe    C    T      0.5      1        2 
   1  chr1_21937909     ZGre    C    T        0      0        2 
   1  chr1_21937909     ZHar    C    T        0      0        2 
   1  chr1_21937909   Sample    C    T        0      0        2 
   1  chr1_21939461     AAsi    T    C        0      0        2 
   1  chr1_21939461     AKia    T    C        0      0        2 
   1  chr1_21939461     AOna    T    C        1      2        2 
   1  chr1_21939461     ASom    T    C        0      0        2 
   1  chr1_21939461     HCab    T    C        0      0        2 
   1  chr1_21939461     HPrz    T    C        0      0        2 
   1  chr1_21939461     ZBoe    T    C        0      0        2 
   1  chr1_21939461     ZGre    T    C        0      0        2 
   1  chr1_21939461     ZHar    T    C        0      0        2 
   1  chr1_21939461   Sample    T    C        0      0        2 
   1  chr1_21939785     AAsi    G    A        0      0        2 
   1  chr1_21939785     AKia    G    A        0      0        2 
   1  chr1_21939785     AOna    G    A        0      0        2 
   1  chr1_21939785     ASom    G    A        0      0        2 
   1  chr1_21939785     HCab    G    A        1      2        2 
   1  chr1_21939785     HPrz    G    A        1      2        2 
   1  chr1_21939785     ZBoe    G    A        0      0        2 
   1  chr1_21939785     ZGre    G    A        0      0        2 
   1  chr1_21939785     ZHar    G    A        0      0        2 
   1  chr1_21939785   Sample    G    A        0      0        2 
   1  chr1_21941613     AAsi    A    G        0      0        2 
   1  chr1_21941613     AKia    A    G        0      0        2 
   1  chr1_21941613     AOna    A    G        0      0        2 
   1  chr1_21941613     ASom    A    G        0      0        2 
   1  chr1_21941613     HCab    A    G        0      0        2 
   1  chr1_21941613     HPrz    A    G        0      0        2 
   1  chr1_21941613     ZBoe    A    G        0      0        2 
   1  chr1_21941613     ZGre    A    G        1      2        2 
   1  chr1_21941613     ZHar    A    G        0      0        2 
   1  chr1_21941613   Sample    A    G        0      0        2 
   1  chr1_21942037     AAsi    A    T        0      0        2 
   1  chr1_21942037     AKia    A    T        0      0        2 
   1  chr1_21942037     AOna    A    T        0      0        2 
   1  chr1_21942037     ASom    A    T      0.5      1        2 
   1  chr1_21942037     HCab    A    T        0      0        2 
   1  chr1_21942037     HPrz    A    T        0      0        2 
   1  chr1_21942037     ZBoe    A    T        0      0        2 
   1  chr1_21942037     ZGre    A    T        0      0        2 
   1  chr1_21942037     ZHar    A    T        0      0        2 
   1  chr1_21942037   Sample    A    T        0      0        2 
   1  chr1_21948702     AAsi    G    T        0      0        2 
   1  chr1_21948702     AKia    G    T        0      0        2 
   1  chr1_21948702     AOna    G    T        0      0        2 
   1  chr1_21948702     ASom    G    T        0      0        2 
   1  chr1_21948702     HCab    G    T        0      0        2 
   1  chr1_21948702     HPrz    G    T        0      0        2 
   1  chr1_21948702     ZBoe    G    T      0.5      1        2 
   1  chr1_21948702     ZGre    G    T        0      0        2 
   1  chr1_21948702     ZHar    G    T        0      0        2 
   1  chr1_21948702   Sample    G    T        0      0        2 
   1  chr1_21952915     AAsi    A    C      0.5      1        2 
   1  chr1_21952915     AKia    A    C        0      0        2 
   1  chr1_21952915     AOna    A    C        0      0        2 
   1  chr1_21952915     ASom    A    C        0      0        2 
   1  chr1_21952915     HCab    A    C        0      0        2 
   1  chr1_21952915     HPrz    A    C        0      0        2 
   1  chr1_21952915     ZBoe    A    C        0      0        2 
   1  chr1_21952915     ZGre    A    C        0      0        2 
   1  chr1_21952915     ZHar    A    C        0      0        2 
   1  chr1_21952915   Sample    A    C        0      0        2 
   1  chr1_21960819     AAsi    T    C        1      2        2 
   1  chr1_21960819     AKia    T    C        0      0        2 
   1  chr1_21960819     AOna    T    C        0      0        2 
   1  chr1_21960819     ASom    T    C        1      2        2 
   1  chr1_21960819     HCab    T    C        0      0        2 
   1  chr1_21960819     HPrz    T    C        0      0        2 
   1  chr1_21960819     ZBoe    T    C        0      0        2 
   1  chr1_21960819     ZGre    T    C        0      0        2 
   1  chr1_21960819     ZHar    T    C        0      0        2 
   1  chr1_21960819   Sample    T    C        1      2        2 
   1  chr1_21967510     AAsi    G    A        0      0        2 
   1  chr1_21967510     AKia    G    A        0      0        2 
   1  chr1_21967510     AOna    G    A        0      0        2 
   1  chr1_21967510     ASom    G    A        0      0        2 
   1  chr1_21967510     HCab    G    A        1      2        2 
   1  chr1_21967510     HPrz    G    A        1      2        2 
   1  chr1_21967510     ZBoe    G    A        0      0        2 
   1  chr1_21967510     ZGre    G    A        0      0        2 
   1  chr1_21967510     ZHar    G    A        0      0        2 
   1  chr1_21967510   Sample    G    A        0      0        2 
   1  chr1_21975821     AAsi    C    G        0      0        2 
   1  chr1_21975821     AKia    C    G        0      0        2 
   1  chr1_21975821     AOna    C    G        0      0        2 
   1  chr1_21975821     ASom    C    G        0      0        2 
   1  chr1_21975821     HCab    C    G        1      2        2 
   1  chr1_21975821     HPrz    C    G      0.5      1        2 
   1  chr1_21975821     ZBoe    C    G        0      0        2 
   1  chr1_21975821     ZGre    C    G        0      0        2 
   1  chr1_21975821     ZHar    C    G        0      0        2 
   1  chr1_21975821   Sample    C    G        0      0        2 
   1  chr1_21978965     AAsi    C    A        0      0        2 
   1  chr1_21978965     AKia    C    A        0      0        2 
   1  chr1_21978965     AOna    C    A        0      0        2 
   1  chr1_21978965     ASom    C    A        0      0        2 
   1  chr1_21978965     HCab    C    A        0      0        2 
   1  chr1_21978965     HPrz    C    A        0      0        2 
   1  chr1_21978965     ZBoe    C    A        1      2        2 
   1  chr1_21978965     ZGre    C    A        0      0        2 
   1  chr1_21978965     ZHar    C    A        0      0        2 
   1  chr1_21978965   Sample    C    A        0      0        2 
   1  chr1_21982935     AAsi    A    G        0      0        2 
   1  chr1_21982935     AKia    A    G        0      0        2 
   1  chr1_21982935     AOna    A    G        0      0        2 
   1  chr1_21982935     ASom    A    G        0      0        2 
   1  chr1_21982935     HCab    A    G        0      0        2 
   1  chr1_21982935     HPrz    A    G        0      0        2 
   1  chr1_21982935     ZBoe    A    G      0.5      1        2 
   1  chr1_21982935     ZGre    A    G        0      0        2 
   1  chr1_21982935     ZHar    A    G        0      0        2 
   1  chr1_21982935   Sample    A    G        0      0        2 
   1  chr1_21987466     AAsi    C    T        0      0        2 
   1  chr1_21987466     AKia    C    T        0      0        2 
   1  chr1_21987466     AOna    C    T        0      0        2 
   1  chr1_21987466     ASom    C    T        0      0        2 
   1  chr1_21987466     HCab    C    T        1      2        2 
   1  chr1_21987466     HPrz    C    T        1      2        2 
   1  chr1_21987466     ZBoe    C    T        0      0        2 
   1  chr1_21987466     ZGre    C    T        0      0        2 
   1  chr1_21987466     ZHar    C    T        0      0        2 
   1  chr1_21987466   Sample    C    T        0      0        2 
   1  chr1_21992188     AAsi    A    G        0      0        2 
   1  chr1_21992188     AKia    A    G        0      0        2 
   1  chr1_21992188     AOna    A    G        0      0        2 
   1  chr1_21992188     ASom    A    G        0      0        2 
   1  chr1_21992188     HCab    A    G        0      0        2 
   1  chr1_21992188     HPrz    A    G        0      0        2 
   1  chr1_21992188     ZBoe    A    G        1      2        2 
   1  chr1_21992188     ZGre    A    G        0      0        2 
   1  chr1_21992188     ZHar    A    G        0      0        2 
   1  chr1_21992188   Sample    A    G        0      0        2 
   1  chr1_21999263     AAsi    G    A        0      0        2 
   1  chr1_21999263     AKia    G    A        0      0        2 
   1  chr1_21999263     AOna    G    A        0      0        2 
   1  chr1_21999263     ASom    G    A        0      0        2 
   1  chr1_21999263     HCab    G    A        1      2        2 
   1  chr1_21999263     HPrz    G    A        1      2        2 
   1  chr1_21999263     ZBoe    G    A        0      0        2 
   1  chr1_21999263     ZGre    G    A        0      0        2 
   1  chr1_21999263     ZHar    G    A        0      0        2 
   1  chr1_21999263   Sample    G    A        0      0        2 
   1  chr1_22004237     AAsi    A    G        0      0        2 
   1  chr1_22004237     AKia    A    G        1      2        2 
   1  chr1_22004237     AOna    A    G        1      2        2 
   1  chr1_22004237     ASom    A    G        0      0        2 
   1  chr1_22004237     HCab    A    G        0      0        2 
   1  chr1_22004237     HPrz    A    G        0      0        2 
   1  chr1_22004237     ZBoe    A    G        0      0        2 
   1  chr1_22004237     ZGre    A    G        0      0        2 
   1  chr1_22004237     ZHar    A    G        0      0        2 
   1  chr1_22004237   Sample    A    G        0      0        2 
   1  chr1_22007523     AAsi    C    G        0      0        2 
   1  chr1_22007523     AKia    C    G        0      0        2 
   1  chr1_22007523     AOna    C    G        0      0        2 
   1  chr1_22007523     ASom    C    G        1      2        2 
   1  chr1_22007523     HCab    C    G        0      0        2 
   1  chr1_22007523     HPrz    C    G        0      0        2 
   1  chr1_22007523     ZBoe    C    G        0      0        2 
   1  chr1_22007523     ZGre    C    G        0      0        2 
   1  chr1_22007523     ZHar    C    G        0      0        2 
   1  chr1_22007523   Sample    C    G        0      0        2 
   1  chr1_22009616     AAsi    T    C        0      0        2 
   1  chr1_22009616     AKia    T    C        0      0        2 
   1  chr1_22009616     AOna    T    C        0      0        2 
   1  chr1_22009616     ASom    T    C        0      0        2 
   1  chr1_22009616     HCab    T    C        0      0        2 
   1  chr1_22009616     HPrz    T    C      0.5      1        2 
   1  chr1_22009616     ZBoe    T    C        0      0        2 
   1  chr1_22009616     ZGre    T    C        0      0        2 
   1  chr1_22009616     ZHar    T    C        0      0        2 
   1  chr1_22009616   Sample    T    C        0      0        2 
   1  chr1_22010077     AAsi    G    A        0      0        2 
   1  chr1_22010077     AKia    G    A      0.5      1        2 
   1  chr1_22010077     AOna    G    A        0      0        2 
   1  chr1_22010077     ASom    G    A        0      0        2 
   1  chr1_22010077     HCab    G    A        0      0        2 
   1  chr1_22010077     HPrz    G    A        0      0        2 
   1  chr1_22010077     ZBoe    G    A        0      0        2 
   1  chr1_22010077     ZGre    G    A        0      0        2 
   1  chr1_22010077     ZHar    G    A        0      0        2 
   1  chr1_22010077   Sample    G    A        0      0        2 
   1  chr1_22011421     AAsi    G    A        0      0        2 
   1  chr1_22011421     AKia    G    A        0      0        2 
   1  chr1_22011421     AOna    G    A        1      2        2 
   1  chr1_22011421     ASom    G    A        0      0        2 
   1  chr1_22011421     HCab    G    A        0      0        2 
   1  chr1_22011421     HPrz    G    A        0      0        2 
   1  chr1_22011421     ZBoe    G    A        0      0        2 
   1  chr1_22011421     ZGre    G    A        0      0        2 
   1  chr1_22011421     ZHar    G    A        0      0        2 
   1  chr1_22011421   Sample    G    A        0      0        2 
   1  chr1_22033345     AAsi    C    T      0.5      1        2 
   1  chr1_22033345     AKia    C    T        0      0        2 
   1  chr1_22033345     AOna    C    T        0      0        2 
   1  chr1_22033345     ASom    C    T      0.5      1        2 
   1  chr1_22033345     HCab    C    T        0      0        2 
   1  chr1_22033345     HPrz    C    T        0      0        2 
   1  chr1_22033345     ZBoe    C    T        0      0        2 
   1  chr1_22033345     ZGre    C    T        0      0        2 
   1  chr1_22033345     ZHar    C    T        0      0        2 
   1  chr1_22033345   Sample    C    T        1      2        2 
   1  chr1_22040497     AAsi    A    G        0      0        2 
   1  chr1_22040497     AKia    A    G        0      0        2 
   1  chr1_22040497     AOna    A    G        0      0        2 
   1  chr1_22040497     ASom    A    G        0      0        2 
   1  chr1_22040497     HCab    A    G        0      0        2 
   1  chr1_22040497     HPrz    A    G        0      0        2 
   1  chr1_22040497     ZBoe    A    G      0.5      1        2 
   1  chr1_22040497     ZGre    A    G        0      0        2 
   1  chr1_22040497     ZHar    A    G        0      0        2 
   1  chr1_22040497   Sample    A    G        0      0        2 
   1  chr1_22042893     AAsi    T    C        0      0        2 
   1  chr1_22042893     AKia    T    C        0      0        2 
   1  chr1_22042893     AOna    T    C        0      0        2 
   1  chr1_22042893     ASom    T    C        0      0        2 
   1  chr1_22042893     HCab    T    C        0      0        2 
   1  chr1_22042893     HPrz    T    C        0      0        2 
   1  chr1_22042893     ZBoe    T    C        0      0        2 
   1  chr1_22042893     ZGre    T    C      0.5      1        2 
   1  chr1_22042893     ZHar    T    C        1      2        2 
   1  chr1_22042893   Sample    T    C        0      0        2 
   1  chr1_22061777     AAsi    G    T        0      0        2 
   1  chr1_22061777     AKia    G    T        0      0        2 
   1  chr1_22061777     AOna    G    T        0      0        2 
   1  chr1_22061777     ASom    G    T        0      0        2 
   1  chr1_22061777     HCab    G    T        1      2        2 
   1  chr1_22061777     HPrz    G    T        1      2        2 
   1  chr1_22061777     ZBoe    G    T        1      2        2 
   1  chr1_22061777     ZGre    G    T        1      2        2 
   1  chr1_22061777     ZHar    G    T        0      0        2 
   1  chr1_22061777   Sample    G    T        0      0        2 
   1  chr1_22065795     AAsi    T    C        0      0        2 
   1  chr1_22065795     AKia    T    C        0      0        2 
   1  chr1_22065795     AOna    T    C        0      0        2 
   1  chr1_22065795     ASom    T    C        0      0        2 
   1  chr1_22065795     HCab    T    C        0      0        2 
   1  chr1_22065795     HPrz    T    C        0      0        2 
   1  chr1_22065795     ZBoe    T    C        1      2        2 
   1  chr1_22065795     ZGre    T    C        1      2        2 
   1  chr1_22065795     ZHar    T    C        1      2        2 
   1  chr1_22065795   Sample    T    C        0      0        2 
   1  chr1_22066278     AAsi    T    C        0      0        2 
   1  chr1_22066278     AKia    T    C        0      0        2 
   1  chr1_22066278     AOna    T    C        0      0        2 
   1  chr1_22066278     ASom    T    C        0      0        2 
   1  chr1_22066278     HCab    T    C        0      0        2 
   1  chr1_22066278     HPrz    T    C        0      0        2 
   1  chr1_22066278     ZBoe    T    C        0      0        2 
   1  chr1_22066278     ZGre    T    C        0      0        2 
   1  chr1_22066278     ZHar    T    C        1      2        2 
   1  chr1_22066278   Sample    T    C        0      0        2 
   1  chr1_22067842     AAsi    T    C        1      2        2 
   1  chr1_22067842     AKia    T    C        1      2        2 
   1  chr1_22067842     AOna    T    C        1      2        2 
   1  chr1_22067842     ASom    T    C        1      2        2 
   1  chr1_22067842     HCab    T    C        0      0        2 
   1  chr1_22067842     HPrz    T    C        0      0        2 
   1  chr1_22067842     ZBoe    T    C        0      0        2 
   1  chr1_22067842     ZGre    T    C        0      0        2 
   1  chr1_22067842     ZHar    T    C        0      0        2 
   1  chr1_22067842   Sample    T    C        1      2        2 
   1  chr1_22092184     AAsi    A    G        0      0        2 
   1  chr1_22092184     AKia    A    G        0      0        2 
   1  chr1_22092184     AOna    A    G        0      0        2 
   1  chr1_22092184     ASom    A    G        0      0        2 
   1  chr1_22092184     HCab    A    G        1      2        2 
   1  chr1_22092184     HPrz    A    G        1      2        2 
   1  chr1_22092184     ZBoe    A    G        0      0        2 
   1  chr1_22092184     ZGre    A    G        0      0        2 
   1  chr1_22092184     ZHar    A    G        0      0        2 
   1  chr1_22092184   Sample    A    G        0      0        2 
   1  chr1_22096249     AAsi    G    A        0      0        2 
   1  chr1_22096249     AKia    G    A        0      0        2 
   1  chr1_22096249     AOna    G    A        1      2        2 
   1  chr1_22096249     ASom    G    A        0      0        2 
   1  chr1_22096249     HCab    G    A        0      0        2 
   1  chr1_22096249     HPrz    G    A        0      0        2 
   1  chr1_22096249     ZBoe    G    A        0      0        2 
   1  chr1_22096249     ZGre    G    A        0      0        2 
   1  chr1_22096249     ZHar    G    A        0      0        2 
   1  chr1_22096249   Sample    G    A        0      0        2 
   1  chr1_22097725     AAsi    G    A        0      0        2 
   1  chr1_22097725     AKia    G    A        0      0        2 
   1  chr1_22097725     AOna    G    A        0      0        2 
   1  chr1_22097725     ASom    G    A        0      0        2 
   1  chr1_22097725     HCab    G    A        1      2        2 
   1  chr1_22097725     HPrz    G    A        1      2        2 
   1  chr1_22097725     ZBoe    G    A        0      0        2 
   1  chr1_22097725     ZGre    G    A        0      0        2 
   1  chr1_22097725     ZHar    G    A        0      0        2 
   1  chr1_22097725   Sample    G    A        0      0        2 
   1  chr1_22098599     AAsi    T    C        0      0        2 
   1  chr1_22098599     AKia    T    C        0      0        2 
   1  chr1_22098599     AOna    T    C        0      0        2 
   1  chr1_22098599     ASom    T    C        0      0        2 
   1  chr1_22098599     HCab    T    C        1      2        2 
   1  chr1_22098599     HPrz    T    C        1      2        2 
   1  chr1_22098599     ZBoe    T    C        0      0        2 
   1  chr1_22098599     ZGre    T    C        0      0        2 
   1  chr1_22098599     ZHar    T    C        0      0        2 
   1  chr1_22098599   Sample    T    C        0      0        2 
   1  chr1_22125111     AAsi    G    T        0      0        2 
   1  chr1_22125111     AKia    G    T        0      0        2 
   1  chr1_22125111     AOna    G    T        0      0        2 
   1  chr1_22125111     ASom    G    T        0      0        2 
   1  chr1_22125111     HCab    G    T        1      2        2 
   1  chr1_22125111     HPrz    G    T        1      2        2 
   1  chr1_22125111     ZBoe    G    T        0      0        2 
   1  chr1_22125111     ZGre    G    T        0      0        2 
   1  chr1_22125111     ZHar    G    T        0      0        2 
   1  chr1_22125111   Sample    G    T        0      0        2 
   1  chr1_22134875     AAsi    G    T        0      0        2 
   1  chr1_22134875     AKia    G    T        0      0        2 
   1  chr1_22134875     AOna    G    T        0      0        2 
   1  chr1_22134875     ASom    G    T        0      0        2 
   1  chr1_22134875     HCab    G    T        1      2        2 
   1  chr1_22134875     HPrz    G    T        1      2        2 
   1  chr1_22134875     ZBoe    G    T        0      0        2 
   1  chr1_22134875     ZGre    G    T        0      0        2 
   1  chr1_22134875     ZHar    G    T        0      0        2 
   1  chr1_22134875   Sample    G    T        0      0        2 
   1  chr1_22145915     AAsi    T    C        0      0        2 
   1  chr1_22145915     AKia    T    C        0      0        2 
   1  chr1_22145915     AOna    T    C        0      0        2 
   1  chr1_22145915     ASom    T    C        0      0        2 
   1  chr1_22145915     HCab    T    C        1      2        2 
   1  chr1_22145915     HPrz    T    C        1      2        2 
   1  chr1_22145915     ZBoe    T    C        0      0        2 
   1  chr1_22145915     ZGre    T    C        0      0        2 
   1  chr1_22145915     ZHar    T    C        0      0        2 
   1  chr1_22145915   Sample    T    C        0      0        2 
   1  chr1_22146354     AAsi    T    C        0      0        2 
   1  chr1_22146354     AKia    T    C      0.5      1        2 
   1  chr1_22146354     AOna    T    C        0      0        2 
   1  chr1_22146354     ASom    T    C        0      0        2 
   1  chr1_22146354     HCab    T    C        0      0        2 
   1  chr1_22146354     HPrz    T    C        0      0        2 
   1  chr1_22146354     ZBoe    T    C        0      0        2 
   1  chr1_22146354     ZGre    T    C        0      0        2 
   1  chr1_22146354     ZHar    T    C        0      0        2 
   1  chr1_22146354   Sample    T    C        0      0        2 
   1  chr1_22150318     AAsi    A    T        0      0        2 
   1  chr1_22150318     AKia    A    T        0      0        2 
   1  chr1_22150318     AOna    A    T        0      0        2 
   1  chr1_22150318     ASom    A    T        0      0        2 
   1  chr1_22150318     HCab    A    T      0.5      1        2 
   1  chr1_22150318     HPrz    A    T        1      2        2 
   1  chr1_22150318     ZBoe    A    T        0      0        2 
   1  chr1_22150318     ZGre    A    T        0      0        2 
   1  chr1_22150318     ZHar    A    T        0      0        2 
   1  chr1_22150318   Sample    A    T        0      0        2 
   1  chr1_22157210     AAsi    C    T        0      0        2 
   1  chr1_22157210     AKia    C    T        0      0        2 
   1  chr1_22157210     AOna    C    T        0      0        2 
   1  chr1_22157210     ASom    C    T        0      0        2 
   1  chr1_22157210     HCab    C    T      0.5      1        2 
   1  chr1_22157210     HPrz    C    T        0      0        2 
   1  chr1_22157210     ZBoe    C    T        0      0        2 
   1  chr1_22157210     ZGre    C    T        0      0        2 
   1  chr1_22157210     ZHar    C    T        0      0        2 
   1  chr1_22157210   Sample    C    T        0      0        2 
   1  chr1_22165454     AAsi    A    C        0      0        2 
   1  chr1_22165454     AKia    A    C      0.5      1        2 
   1  chr1_22165454     AOna    A    C        0      0        2 
   1  chr1_22165454     ASom    A    C        0      0        2 
   1  chr1_22165454     HCab    A    C        0      0        2 
   1  chr1_22165454     HPrz    A    C        0      0        2 
   1  chr1_22165454     ZBoe    A    C        0      0        2 
   1  chr1_22165454     ZGre    A    C        0      0        2 
   1  chr1_22165454     ZHar    A    C        0      0        2 
   1  chr1_22165454   Sample    A    C        0      0        2 
   1  chr1_22175232     AAsi    T    C        0      0        2 
   1  chr1_22175232     AKia    T    C        0      0        2 
   1  chr1_22175232     AOna    T    C        0      0        2 
   1  chr1_22175232     ASom    T    C        0      0        2 
   1  chr1_22175232     HCab    T    C        1      2        2 
   1  chr1_22175232     HPrz    T    C      0.5      1        2 
   1  chr1_22175232     ZBoe    T    C        0      0        2 
   1  chr1_22175232     ZGre    T    C        0      0        2 
   1  chr1_22175232     ZHar    T    C        0      0        2 
   1  chr1_22175232   Sample    T    C        0      0        2 
   1  chr1_22187724     AAsi    G    A        0      0        2 
   1  chr1_22187724     AKia    G    A        0      0        2 
   1  chr1_22187724     AOna    G    A        0      0        2 
   1  chr1_22187724     ASom    G    A        0      0        2 
   1  chr1_22187724     HCab    G    A        1      2        2 
   1  chr1_22187724     HPrz    G    A      0.5      1        2 
   1  chr1_22187724     ZBoe    G    A        0      0        2 
   1  chr1_22187724     ZGre    G    A        0      0        2 
   1  chr1_22187724     ZHar    G    A        0      0        2 
   1  chr1_22187724   Sample    G    A        0      0        2 
   1  chr1_22194097     AAsi    G    C      0.5      1        2 
   1  chr1_22194097     AKia    G    C        0      0        2 
   1  chr1_22194097     AOna    G    C        0      0        2 
   1  chr1_22194097     ASom    G    C        1      2        2 
   1  chr1_22194097     HCab    G    C        0      0        2 
   1  chr1_22194097     HPrz    G    C        0      0        2 
   1  chr1_22194097     ZBoe    G    C        0      0        2 
   1  chr1_22194097     ZGre    G    C        0      0        2 
   1  chr1_22194097     ZHar    G    C        0      0        2 
   1  chr1_22194097   Sample    G    C        1      2        2 
   1  chr1_22195117     AAsi    T    C        0      0        2 
   1  chr1_22195117     AKia    T    C      0.5      1        2 
   1  chr1_22195117     AOna    T    C        0      0        2 
   1  chr1_22195117     ASom    T    C        0      0        2 
   1  chr1_22195117     HCab    T    C        0      0        2 
   1  chr1_22195117     HPrz    T    C        0      0        2 
   1  chr1_22195117     ZBoe    T    C        0      0        2 
   1  chr1_22195117     ZGre    T    C        0      0        2 
   1  chr1_22195117     ZHar    T    C        0      0        2 
   1  chr1_22195117   Sample    T    C        0      0        2 
   1  chr1_22201303     AAsi    T    C        0      0        2 
   1  chr1_22201303     AKia    T    C        0      0        2 
   1  chr1_22201303     AOna    T    C        0      0        2 
   1  chr1_22201303     ASom    T    C        0      0        2 
   1  chr1_22201303     HCab    T    C        0      0        2 
   1  chr1_22201303     HPrz    T    C        0      0        2 
   1  chr1_22201303     ZBoe    T    C        0      0        2 
   1  chr1_22201303     ZGre    T    C      0.5      1        2 
   1  chr1_22201303     ZHar    T    C        0      0        2 
   1  chr1_22201303   Sample    T    C        0      0        2 
   1  chr1_22241821     AAsi    G    A        0      0        2 
   1  chr1_22241821     AKia    G    A        0      0        2 
   1  chr1_22241821     AOna    G    A        0      0        2 
   1  chr1_22241821     ASom    G    A        0      0        2 
   1  chr1_22241821     HCab    G    A        0      0        2 
   1  chr1_22241821     HPrz    G    A        0      0        2 
   1  chr1_22241821     ZBoe    G    A      0.5      1        2 
   1  chr1_22241821     ZGre    G    A        0      0        2 
   1  chr1_22241821     ZHar    G    A      0.5      1        2 
   1  chr1_22241821   Sample    G    A        0      0        2 
   1  chr1_22243427     AAsi    C    G        1      2        2 
   1  chr1_22243427     AKia    C    G        0      0        2 
   1  chr1_22243427     AOna    C    G        0      0        2 
   1  chr1_22243427     ASom    C    G        1      2        2 
   1  chr1_22243427     HCab    C    G        0      0        2 
   1  chr1_22243427     HPrz    C    G        0      0        2 
   1  chr1_22243427     ZBoe    C    G        0      0        2 
   1  chr1_22243427     ZGre    C    G        0      0        2 
   1  chr1_22243427     ZHar    C    G        0      0        2 
   1  chr1_22243427   Sample    C    G        1      2        2 
   1  chr1_22246629     AAsi    A    G        0      0        2 
   1  chr1_22246629     AKia    A    G        1      2        2 
   1  chr1_22246629     AOna    A    G        0      0        2 
   1  chr1_22246629     ASom    A    G        0      0        2 
   1  chr1_22246629     HCab    A    G        0      0        2 
   1  chr1_22246629     HPrz    A    G      0.5      1        2 
   1  chr1_22246629     ZBoe    A    G        0      0        2 
   1  chr1_22246629     ZGre    A    G        0      0        2 
   1  chr1_22246629     ZHar    A    G        0      0        2 
   1  chr1_22246629   Sample    A    G        0      0        2 
   1  chr1_22249725     AAsi    A    T        0      0        2 
   1  chr1_22249725     AKia    A    T        0      0        2 
   1  chr1_22249725     AOna    A    T        0      0        2 
   1  chr1_22249725     ASom    A    T        0      0        2 
   1  chr1_22249725     HCab    A    T        0      0        2 
   1  chr1_22249725     HPrz    A    T        0      0        2 
   1  chr1_22249725     ZBoe    A    T        0      0        2 
   1  chr1_22249725     ZGre    A    T      0.5      1        2 
   1  chr1_22249725     ZHar    A    T        0      0        2 
   1  chr1_22249725   Sample    A    T        0      0        2 
   1  chr1_22255146     AAsi    G    A        0      0        2 
   1  chr1_22255146     AKia    G    A        0      0        2 
   1  chr1_22255146     AOna    G    A        0      0        2 
   1  chr1_22255146     ASom    G    A        0      0        2 
   1  chr1_22255146     HCab    G    A        1      2        2 
   1  chr1_22255146     HPrz    G    A        1      2        2 
   1  chr1_22255146     ZBoe    G    A        0      0        2 
   1  chr1_22255146     ZGre    G    A        0      0        2 
   1  chr1_22255146     ZHar    G    A        0      0        2 
   1  chr1_22255146   Sample    G    A        0      0        2 
   1  chr1_22257433     AAsi    G    A        0      0        2 
   1  chr1_22257433     AKia    G    A        0      0        2 
   1  chr1_22257433     AOna    G    A        0      0        2 
   1  chr1_22257433     ASom    G    A        0      0        2 
   1  chr1_22257433     HCab    G    A        1      2        2 
   1  chr1_22257433     HPrz    G    A        1      2        2 
   1  chr1_22257433     ZBoe    G    A        0      0        2 
   1  chr1_22257433     ZGre    G    A        0      0        2 
   1  chr1_22257433     ZHar    G    A        0      0        2 
   1  chr1_22257433   Sample    G    A        0      0        2 
   1  chr1_22258561     AAsi    A    T        0      0        2 
   1  chr1_22258561     AKia    A    T        0      0        2 
   1  chr1_22258561     AOna    A    T        0      0        2 
   1  chr1_22258561     ASom    A    T        0      0        2 
   1  chr1_22258561     HCab    A    T        0      0        2 
   1  chr1_22258561     HPrz    A    T        0      0        2 
   1  chr1_22258561     ZBoe    A    T        1      2        2 
   1  chr1_22258561     ZGre    A    T        0      0        2 
   1  chr1_22258561     ZHar    A    T        0      0        2 
   1  chr1_22258561   Sample    A    T        0      0        2 
   1  chr1_22260859     AAsi    G    A        0      0        2 
   1  chr1_22260859     AKia    G    A        1      2        2 
   1  chr1_22260859     AOna    G    A        0      0        2 
   1  chr1_22260859     ASom    G    A        0      0        2 
   1  chr1_22260859     HCab    G    A        0      0        2 
   1  chr1_22260859     HPrz    G    A        0      0        2 
   1  chr1_22260859     ZBoe    G    A        0      0        2 
   1  chr1_22260859     ZGre    G    A        0      0        2 
   1  chr1_22260859     ZHar    G    A        0      0        2 
   1  chr1_22260859   Sample    G    A        0      0        2 
   1  chr1_22261433     AAsi    C    T      0.5      1        2 
   1  chr1_22261433     AKia    C    T        0      0        2 
   1  chr1_22261433     AOna    C    T        0      0        2 
   1  chr1_22261433     ASom    C    T        0      0        2 
   1  chr1_22261433     HCab    C    T        0      0        2 
   1  chr1_22261433     HPrz    C    T        0      0        2 
   1  chr1_22261433     ZBoe    C    T        0      0        2 
   1  chr1_22261433     ZGre    C    T        0      0        2 
   1  chr1_22261433     ZHar    C    T        0      0        2 
   1  chr1_22261433   Sample    C    T        0      0        2 
   1  chr1_22269220     AAsi    T    C        0      0        2 
   1  chr1_22269220     AKia    T    C        0      0        2 
   1  chr1_22269220     AOna    T    C        0      0        2 
   1  chr1_22269220     ASom    T    C        0      0        2 
   1  chr1_22269220     HCab    T    C        0      0        2 
   1  chr1_22269220     HPrz    T    C        0      0        2 
   1  chr1_22269220     ZBoe    T    C      0.5      1        2 
   1  chr1_22269220     ZGre    T    C        1      2        2 
   1  chr1_22269220     ZHar    T    C        0      0        2 
   1  chr1_22269220   Sample    T    C        0      0        2 
   1  chr1_22273463     AAsi    G    A        0      0        2 
   1  chr1_22273463     AKia    G    A        0      0        2 
   1  chr1_22273463     AOna    G    A        0      0        2 
   1  chr1_22273463     ASom    G    A        0      0        2 
   1  chr1_22273463     HCab    G    A        0      0        2 
   1  chr1_22273463     HPrz    G    A        0      0        2 
   1  chr1_22273463     ZBoe    G    A        0      0        2 
   1  chr1_22273463     ZGre    G    A        0      0        2 
   1  chr1_22273463     ZHar    G    A      0.5      1        2 
   1  chr1_22273463   Sample    G    A        0      0        2 
   1  chr1_22275448     AAsi    A    C        0      0        2 
   1  chr1_22275448     AKia    A    C        0      0        2 
   1  chr1_22275448     AOna    A    C        0      0        2 
   1  chr1_22275448     ASom    A    C        0      0        2 
   1  chr1_22275448     HCab    A    C        1      2        2 
   1  chr1_22275448     HPrz    A    C        1      2        2 
   1  chr1_22275448     ZBoe    A    C        0      0        2 
   1  chr1_22275448     ZGre    A    C        0      0        2 
   1  chr1_22275448     ZHar    A    C        0      0        2 
   1  chr1_22275448   Sample    A    C        0      0        2 
   1  chr1_22275495     AAsi    T    C        0      0        2 
   1  chr1_22275495     AKia    T    C        0      0        2 
   1  chr1_22275495     AOna    T    C        0      0        2 
   1  chr1_22275495     ASom    T    C      0.5      1        2 
   1  chr1_22275495     HCab    T    C        0      0        2 
   1  chr1_22275495     HPrz    T    C        0      0        2 
   1  chr1_22275495     ZBoe    T    C        0      0        2 
   1  chr1_22275495     ZGre    T    C        0      0        2 
   1  chr1_22275495     ZHar    T    C        0      0        2 
   1  chr1_22275495   Sample    T    C        0      0        2 
   1  chr1_22279981     AAsi    G    A        0      0        2 
   1  chr1_22279981     AKia    G    A        0      0        2 
   1  chr1_22279981     AOna    G    A        0      0        2 
   1  chr1_22279981     ASom    G    A        0      0        2 
   1  chr1_22279981     HCab    G    A        0      0        2 
   1  chr1_22279981     HPrz    G    A        0      0        2 
   1  chr1_22279981     ZBoe    G    A      0.5      1        2 
   1  chr1_22279981     ZGre    G    A        0      0        2 
   1  chr1_22279981     ZHar    G    A        0      0        2 
   1  chr1_22279981   Sample    G    A        0      0        2 
   1  chr1_22281641     AAsi    A    G        0      0        2 
   1  chr1_22281641     AKia    A    G        0      0        2 
   1  chr1_22281641     AOna    A    G        0      0        2 
   1  chr1_22281641     ASom    A    G        0      0        2 
   1  chr1_22281641     HCab    A    G        1      2        2 
   1  chr1_22281641     HPrz    A    G        1      2        2 
   1  chr1_22281641     ZBoe    A    G        0      0        2 
   1  chr1_22281641     ZGre    A    G        0      0        2 
   1  chr1_22281641     ZHar    A    G        0      0        2 
   1  chr1_22281641   Sample    A    G        0      0        2 
   1  chr1_22293014     AAsi    G    A        0      0        2 
   1  chr1_22293014     AKia    G    A        0      0        2 
   1  chr1_22293014     AOna    G    A        0      0        2 
   1  chr1_22293014     ASom    G    A        0      0        2 
   1  chr1_22293014     HCab    G    A      0.5      1        2 
   1  chr1_22293014     HPrz    G    A        0      0        2 
   1  chr1_22293014     ZBoe    G    A        0      0        2 
   1  chr1_22293014     ZGre    G    A        0      0        2 
   1  chr1_22293014     ZHar    G    A        0      0        2 
   1  chr1_22293014   Sample    G    A        0      0        2 
   1  chr1_22294947     AAsi    T    C        0      0        2 
   1  chr1_22294947     AKia    T    C        0      0        2 
   1  chr1_22294947     AOna    T    C        0      0        2 
   1  chr1_22294947     ASom    T    C        0      0        2 
   1  chr1_22294947     HCab    T    C        0      0        2 
   1  chr1_22294947     HPrz    T    C        0      0        2 
   1  chr1_22294947     ZBoe    T    C        0      0        2 
   1  chr1_22294947     ZGre    T    C      0.5      1        2 
   1  chr1_22294947     ZHar    T    C        0      0        2 
   1  chr1_22294947   Sample    T    C        0      0        2 
   1  chr1_22306608     AAsi    A    C        0      0        2 
   1  chr1_22306608     AKia    A    C        0      0        2 
   1  chr1_22306608     AOna    A    C        1      2        2 
   1  chr1_22306608     ASom    A    C        0      0        2 
   1  chr1_22306608     HCab    A    C        0      0        2 
   1  chr1_22306608     HPrz    A    C        0      0        2 
   1  chr1_22306608     ZBoe    A    C        0      0        2 
   1  chr1_22306608     ZGre    A    C        0      0        2 
   1  chr1_22306608     ZHar    A    C        0      0        2 
   1  chr1_22306608   Sample    A    C        0      0        2 
   1  chr1_22313231     AAsi    T    C        0      0        2 
   1  chr1_22313231     AKia    T    C        0      0        2 
   1  chr1_22313231     AOna    T    C        0      0        2 
   1  chr1_22313231     ASom    T    C        0      0        2 
   1  chr1_22313231     HCab    T    C        1      2        2 
   1  chr1_22313231     HPrz    T    C        1      2        2 
   1  chr1_22313231     ZBoe    T    C        0      0        2 
   1  chr1_22313231     ZGre    T    C        0      0        2 
   1  chr1_22313231     ZHar    T    C        0      0        2 
   1  chr1_22313231   Sample    T    C        0      0        2 
   1  chr1_22315330     AAsi    C    T        0      0        2 
   1  chr1_22315330     AKia    C    T        0      0        2 
   1  chr1_22315330     AOna    C    T        0      0        2 
   1  chr1_22315330     ASom    C    T        0      0        2 
   1  chr1_22315330     HCab    C    T        0      0        2 
   1  chr1_22315330     HPrz    C    T        0      0        2 
   1  chr1_22315330     ZBoe    C    T        0      0        2 
   1  chr1_22315330     ZGre    C    T        0      0        2 
   1  chr1_22315330     ZHar    C    T      0.5      1        2 
   1  chr1_22315330   Sample    C    T        0      0        2 
   1  chr1_22317362     AAsi    A    C        0      0        2 
   1  chr1_22317362     AKia    A    C        0      0        2 
   1  chr1_22317362     AOna    A    C        0      0        2 
   1  chr1_22317362     ASom    A    C        0      0        2 
   1  chr1_22317362     HCab    A    C        0      0        2 
   1  chr1_22317362     HPrz    A    C        0      0        2 
   1  chr1_22317362     ZBoe    A    C      0.5      1        2 
   1  chr1_22317362     ZGre    A    C        0      0        2 
   1  chr1_22317362     ZHar    A    C        0      0        2 
   1  chr1_22317362   Sample    A    C        0      0        2 
   1  chr1_22318636     AAsi    A    G        0      0        2 
   1  chr1_22318636     AKia    A    G        0      0        2 
   1  chr1_22318636     AOna    A    G        0      0        2 
   1  chr1_22318636     ASom    A    G        0      0        2 
   1  chr1_22318636     HCab    A    G        0      0        2 
   1  chr1_22318636     HPrz    A    G        0      0        2 
   1  chr1_22318636     ZBoe    A    G        0      0        2 
   1  chr1_22318636     ZGre    A    G        1      2        2 
   1  chr1_22318636     ZHar    A    G        0      0        2 
   1  chr1_22318636   Sample    A    G        0      0        2 
   1  chr1_22330160     AAsi    T    C        0      0        2 
   1  chr1_22330160     AKia    T    C        0      0        2 
   1  chr1_22330160     AOna    T    C        0      0        2 
   1  chr1_22330160     ASom    T    C        0      0        2 
   1  chr1_22330160     HCab    T    C        0      0        2 
   1  chr1_22330160     HPrz    T    C        0      0        2 
   1  chr1_22330160     ZBoe    T    C      0.5      1        2 
   1  chr1_22330160     ZGre    T    C        0      0        2 
   1  chr1_22330160     ZHar    T    C        0      0        2 
   1  chr1_22330160   Sample    T    C        0      0        2 
   1  chr1_22330953     AAsi    C    A        0      0        2 
   1  chr1_22330953     AKia    C    A        0      0        2 
   1  chr1_22330953     AOna    C    A        0      0        2 
   1  chr1_22330953     ASom    C    A        0      0        2 
   1  chr1_22330953     HCab    C    A        0      0        2 
   1  chr1_22330953     HPrz    C    A        0      0        2 
   1  chr1_22330953     ZBoe    C    A        0      0        2 
   1  chr1_22330953     ZGre    C    A      0.5      1        2 
   1  chr1_22330953     ZHar    C    A        0      0        2 
   1  chr1_22330953   Sample    C    A        0      0        2 
   1  chr1_22342747     AAsi    C    T        0      0        2 
   1  chr1_22342747     AKia    C    T        0      0        2 
   1  chr1_22342747     AOna    C    T        1      2        2 
   1  chr1_22342747     ASom    C    T        0      0        2 
   1  chr1_22342747     HCab    C    T        0      0        2 
   1  chr1_22342747     HPrz    C    T        0      0        2 
   1  chr1_22342747     ZBoe    C    T        0      0        2 
   1  chr1_22342747     ZGre    C    T        0      0        2 
   1  chr1_22342747     ZHar    C    T        0      0        2 
   1  chr1_22342747   Sample    C    T        0      0        2 
   1  chr1_22355629     AAsi    C    T        0      0        2 
   1  chr1_22355629     AKia    C    T        0      0        2 
   1  chr1_22355629     AOna    C    T        0      0        2 
   1  chr1_22355629     ASom    C    T        0      0        2 
   1  chr1_22355629     HCab    C    T        1      2        2 
   1  chr1_22355629     HPrz    C    T        1      2        2 
   1  chr1_22355629     ZBoe    C    T        0      0        2 
   1  chr1_22355629     ZGre    C    T        0      0        2 
   1  chr1_22355629     ZHar    C    T        0      0        2 
   1  chr1_22355629   Sample    C    T        0      0        2 
   1  chr1_22361675     AAsi    T    G        0      0        2 
   1  chr1_22361675     AKia    T    G        0      0        2 
   1  chr1_22361675     AOna    T    G        1      2        2 
   1  chr1_22361675     ASom    T    G        0      0        2 
   1  chr1_22361675     HCab    T    G        0      0        2 
   1  chr1_22361675     HPrz    T    G        0      0        2 
   1  chr1_22361675     ZBoe    T    G        0      0        2 
   1  chr1_22361675     ZGre    T    G        0      0        2 
   1  chr1_22361675     ZHar    T    G        0      0        2 
   1  chr1_22361675   Sample    T    G        0      0        2 
   1  chr1_22362632     AAsi    A    G        0      0        2 
   1  chr1_22362632     AKia    A    G        0      0        2 
   1  chr1_22362632     AOna    A    G        0      0        2 
   1  chr1_22362632     ASom    A    G        0      0        2 
   1  chr1_22362632     HCab    A    G        1      2        2 
   1  chr1_22362632     HPrz    A    G        1      2        2 
   1  chr1_22362632     ZBoe    A    G        0      0        2 
   1  chr1_22362632     ZGre    A    G        0      0        2 
   1  chr1_22362632     ZHar    A    G        0      0        2 
   1  chr1_22362632   Sample    A    G        0      0        2 
   1  chr1_22363762     AAsi    G    A        0      0        2 
   1  chr1_22363762     AKia    G    A        0      0        2 
   1  chr1_22363762     AOna    G    A        0      0        2 
   1  chr1_22363762     ASom    G    A      0.5      1        2 
   1  chr1_22363762     HCab    G    A        0      0        2 
   1  chr1_22363762     HPrz    G    A        0      0        2 
   1  chr1_22363762     ZBoe    G    A        0      0        2 
   1  chr1_22363762     ZGre    G    A        0      0        2 
   1  chr1_22363762     ZHar    G    A        0      0        2 
   1  chr1_22363762   Sample    G    A        0      0        2 
   1  chr1_22364332     AAsi    C    T        0      0        2 
   1  chr1_22364332     AKia    C    T      0.5      1        2 
   1  chr1_22364332     AOna    C    T        0      0        2 
   1  chr1_22364332     ASom    C    T        0      0        2 
   1  chr1_22364332     HCab    C    T        0      0        2 
   1  chr1_22364332     HPrz    C    T        0      0        2 
   1  chr1_22364332     ZBoe    C    T        0      0        2 
   1  chr1_22364332     ZGre    C    T        0      0        2 
   1  chr1_22364332     ZHar    C    T        0      0        2 
   1  chr1_22364332   Sample    C    T        0      0        2 
   1  chr1_22365878     AAsi    G    T        0      0        2 
   1  chr1_22365878     AKia    G    T        0      0        2 
   1  chr1_22365878     AOna    G    T        0      0        2 
   1  chr1_22365878     ASom    G    T        0      0        2 
   1  chr1_22365878     HCab    G    T        1      2        2 
   1  chr1_22365878     HPrz    G    T        1      2        2 
   1  chr1_22365878     ZBoe    G    T        0      0        2 
   1  chr1_22365878     ZGre    G    T        0      0        2 
   1  chr1_22365878     ZHar    G    T        0      0        2 
   1  chr1_22365878   Sample    G    T        0      0        2 
   1  chr1_22366108     AAsi    G    A        0      0        2 
   1  chr1_22366108     AKia    G    A        0      0        2 
   1  chr1_22366108     AOna    G    A        0      0        2 
   1  chr1_22366108     ASom    G    A        0      0        2 
   1  chr1_22366108     HCab    G    A        0      0        2 
   1  chr1_22366108     HPrz    G    A        0      0        2 
   1  chr1_22366108     ZBoe    G    A        1      2        2 
   1  chr1_22366108     ZGre    G    A        1      2        2 
   1  chr1_22366108     ZHar    G    A        0      0        2 
   1  chr1_22366108   Sample    G    A        0      0        2 
   1  chr1_22370641     AAsi    G    T        0      0        2 
   1  chr1_22370641     AKia    G    T        1      2        2 
   1  chr1_22370641     AOna    G    T        1      2        2 
   1  chr1_22370641     ASom    G    T        0      0        2 
   1  chr1_22370641     HCab    G    T        0      0        2 
   1  chr1_22370641     HPrz    G    T        0      0        2 
   1  chr1_22370641     ZBoe    G    T        0      0        2 
   1  chr1_22370641     ZGre    G    T        0      0        2 
   1  chr1_22370641     ZHar    G    T        0      0        2 
   1  chr1_22370641   Sample    G    T        0      0        2 
   1  chr1_22371894     AAsi    C    T        0      0        2 
   1  chr1_22371894     AKia    C    T        0      0        2 
   1  chr1_22371894     AOna    C    T        0      0        2 
   1  chr1_22371894     ASom    C    T        0      0        2 
   1  chr1_22371894     HCab    C    T        1      2        2 
   1  chr1_22371894     HPrz    C    T        1      2        2 
   1  chr1_22371894     ZBoe    C    T        0      0        2 
   1  chr1_22371894     ZGre    C    T        0      0        2 
   1  chr1_22371894     ZHar    C    T        0      0        2 
   1  chr1_22371894   Sample    C    T        0      0        2 
   1  chr1_22373302     AAsi    A    G        0      0        2 
   1  chr1_22373302     AKia    A    G        0      0        2 
   1  chr1_22373302     AOna    A    G        0      0        2 
   1  chr1_22373302     ASom    A    G        0      0        2 
   1  chr1_22373302     HCab    A    G        0      0        2 
   1  chr1_22373302     HPrz    A    G        0      0        2 
   1  chr1_22373302     ZBoe    A    G        0      0        2 
   1  chr1_22373302     ZGre    A    G        0      0        2 
   1  chr1_22373302     ZHar    A    G        1      2        2 
   1  chr1_22373302   Sample    A    G        0      0        2 
   1  chr1_22378721     AAsi    C    G        0      0        2 
   1  chr1_22378721     AKia    C    G        0      0        2 
   1  chr1_22378721     AOna    C    G        0      0        2 
   1  chr1_22378721     ASom    C    G        0      0        2 
   1  chr1_22378721     HCab    C    G        0      0        2 
   1  chr1_22378721     HPrz    C    G        0      0        2 
   1  chr1_22378721     ZBoe    C    G      0.5      1        2 
   1  chr1_22378721     ZGre    C    G        0      0        2 
   1  chr1_22378721     ZHar    C    G        0      0        2 
   1  chr1_22378721   Sample    C    G        0      0        2 
   1  chr1_22383065     AAsi    T    C        0      0        2 
   1  chr1_22383065     AKia    T    C        0      0        2 
   1  chr1_22383065     AOna    T    C        0      0        2 
   1  chr1_22383065     ASom    T    C        0      0        2 
   1  chr1_22383065     HCab    T    C        0      0        2 
   1  chr1_22383065     HPrz    T    C        0      0        2 
   1  chr1_22383065     ZBoe    T    C      0.5      1        2 
   1  chr1_22383065     ZGre    T    C        0      0        2 
   1  chr1_22383065     ZHar    T    C        0      0        2 
   1  chr1_22383065   Sample    T    C        0      0        2 
   1  chr1_22400294     AAsi    A    C        0      0        2 
   1  chr1_22400294     AKia    A    C        0      0        2 
   1  chr1_22400294     AOna    A    C        0      0        2 
   1  chr1_22400294     ASom    A    C        0      0        2 
   1  chr1_22400294     HCab    A    C        0      0        2 
   1  chr1_22400294     HPrz    A    C        0      0        2 
   1  chr1_22400294     ZBoe    A    C        0      0        2 
   1  chr1_22400294     ZGre    A    C      0.5      1        2 
   1  chr1_22400294     ZHar    A    C        0      0        2 
   1  chr1_22400294   Sample    A    C        0      0        2 
   1  chr1_22401722     AAsi    G    A        0      0        2 
   1  chr1_22401722     AKia    G    A        0      0        2 
   1  chr1_22401722     AOna    G    A        0      0        2 
   1  chr1_22401722     ASom    G    A        0      0        2 
   1  chr1_22401722     HCab    G    A        1      2        2 
   1  chr1_22401722     HPrz    G    A        1      2        2 
   1  chr1_22401722     ZBoe    G    A        1      2        2 
   1  chr1_22401722     ZGre    G    A        0      0        2 
   1  chr1_22401722     ZHar    G    A        0      0        2 
   1  chr1_22401722   Sample    G    A        0      0        2 
   1  chr1_22404578     AAsi    T    C        0      0        2 
   1  chr1_22404578     AKia    T    C        0      0        2 
   1  chr1_22404578     AOna    T    C        0      0        2 
   1  chr1_22404578     ASom    T    C        0      0        2 
   1  chr1_22404578     HCab    T    C        1      2        2 
   1  chr1_22404578     HPrz    T    C        1      2        2 
   1  chr1_22404578     ZBoe    T    C        0      0        2 
   1  chr1_22404578     ZGre    T    C        0      0        2 
   1  chr1_22404578     ZHar    T    C        0      0        2 
   1  chr1_22404578   Sample    T    C        0      0        2 
   1  chr1_22405937     AAsi    T    C        0      0        2 
   1  chr1_22405937     AKia    T    C        0      0        2 
   1  chr1_22405937     AOna    T    C        0      0        2 
   1  chr1_22405937     ASom    T    C        0      0        2 
   1  chr1_22405937     HCab    T    C        0      0        2 
   1  chr1_22405937     HPrz    T    C        0      0        2 
   1  chr1_22405937     ZBoe    T    C        0      0        2 
   1  chr1_22405937     ZGre    T    C      0.5      1        2 
   1  chr1_22405937     ZHar    T    C        0      0        2 
   1  chr1_22405937   Sample    T    C        0      0        2 
   1  chr1_22412837     AAsi    T    G        0      0        2 
   1  chr1_22412837     AKia    T    G        0      0        2 
   1  chr1_22412837     AOna    T    G        0      0        2 
   1  chr1_22412837     ASom    T    G        0      0        2 
   1  chr1_22412837     HCab    T    G        0      0        2 
   1  chr1_22412837     HPrz    T    G        0      0        2 
   1  chr1_22412837     ZBoe    T    G        0      0        2 
   1  chr1_22412837     ZGre    T    G        0      0        2 
   1  chr1_22412837     ZHar    T    G        1      2        2 
   1  chr1_22412837   Sample    T    G        0      0        2 
   1  chr1_22413989     AAsi    T    A        0      0        2 
   1  chr1_22413989     AKia    T    A        0      0        2 
   1  chr1_22413989     AOna    T    A        0      0        2 
   1  chr1_22413989     ASom    T    A        0      0        2 
   1  chr1_22413989     HCab    T    A        1      2        2 
   1  chr1_22413989     HPrz    T    A        1      2        2 
   1  chr1_22413989     ZBoe    T    A        0      0        2 
   1  chr1_22413989     ZGre    T    A        0      0        2 
   1  chr1_22413989     ZHar    T    A        0      0        2 
   1  chr1_22413989   Sample    T    A        0      0        2 
   1  chr1_22414031     AAsi    C    A        0      0        2 
   1  chr1_22414031     AKia    C    A        0      0        2 
   1  chr1_22414031     AOna    C    A        0      0        2 
   1  chr1_22414031     ASom    C    A        0      0        2 
   1  chr1_22414031     HCab    C    A        1      2        2 
   1  chr1_22414031     HPrz    C    A        1      2        2 
   1  chr1_22414031     ZBoe    C    A        0      0        2 
   1  chr1_22414031     ZGre    C    A        0      0        2 
   1  chr1_22414031     ZHar    C    A        0      0        2 
   1  chr1_22414031   Sample    C    A        0      0        2 
   1  chr1_22420534     AAsi    G    C        0      0        2 
   1  chr1_22420534     AKia    G    C        0      0        2 
   1  chr1_22420534     AOna    G    C        0      0        2 
   1  chr1_22420534     ASom    G    C        0      0        2 
   1  chr1_22420534     HCab    G    C        0      0        2 
   1  chr1_22420534     HPrz    G    C      0.5      1        2 
   1  chr1_22420534     ZBoe    G    C        0      0        2 
   1  chr1_22420534     ZGre    G    C        0      0        2 
   1  chr1_22420534     ZHar    G    C        0      0        2 
   1  chr1_22420534   Sample    G    C        0      0        2 
   1  chr1_22422131     AAsi    G    A        0      0        2 
   1  chr1_22422131     AKia    G    A        0      0        2 
   1  chr1_22422131     AOna    G    A        0      0        2 
   1  chr1_22422131     ASom    G    A        0      0        2 
   1  chr1_22422131     HCab    G    A        0      0        2 
   1  chr1_22422131     HPrz    G    A        0      0        2 
   1  chr1_22422131     ZBoe    G    A        1      2        2 
   1  chr1_22422131     ZGre    G    A        0      0        2 
   1  chr1_22422131     ZHar    G    A        0      0        2 
   1  chr1_22422131   Sample    G    A        0      0        2 
   1  chr1_22425952     AAsi    A    C        0      0        2 
   1  chr1_22425952     AKia    A    C        0      0        2 
   1  chr1_22425952     AOna    A    C        0      0        2 
   1  chr1_22425952     ASom    A    C        1      2        2 
   1  chr1_22425952     HCab    A    C        0      0        2 
   1  chr1_22425952     HPrz    A    C        0      0        2 
   1  chr1_22425952     ZBoe    A    C        0      0        2 
   1  chr1_22425952     ZGre    A    C        0      0        2 
   1  chr1_22425952     ZHar    A    C        0      0        2 
   1  chr1_22425952   Sample    A    C        0      0        2 
   1  chr1_22427351     AAsi    T    A        0      0        2 
   1  chr1_22427351     AKia    T    A      0.5      1        2 
   1  chr1_22427351     AOna    T    A        0      0        2 
   1  chr1_22427351     ASom    T    A        0      0        2 
   1  chr1_22427351     HCab    T    A        0      0        2 
   1  chr1_22427351     HPrz    T    A        0      0        2 
   1  chr1_22427351     ZBoe    T    A        0      0        2 
   1  chr1_22427351     ZGre    T    A        0      0        2 
   1  chr1_22427351     ZHar    T    A        0      0        2 
   1  chr1_22427351   Sample    T    A        0      0        2 
   1  chr1_22428055     AAsi    C    G        0      0        2 
   1  chr1_22428055     AKia    C    G        0      0        2 
   1  chr1_22428055     AOna    C    G        0      0        2 
   1  chr1_22428055     ASom    C    G        0      0        2 
   1  chr1_22428055     HCab    C    G        0      0        2 
   1  chr1_22428055     HPrz    C    G        0      0        2 
   1  chr1_22428055     ZBoe    C    G      0.5      1        2 
   1  chr1_22428055     ZGre    C    G        0      0        2 
   1  chr1_22428055     ZHar    C    G        0      0        2 
   1  chr1_22428055   Sample    C    G        0      0        2 
   1  chr1_22429524     AAsi    T    C        0      0        2 
   1  chr1_22429524     AKia    T    C        0      0        2 
   1  chr1_22429524     AOna    T    C        0      0        2 
   1  chr1_22429524     ASom    T    C        0      0        2 
   1  chr1_22429524     HCab    T    C        0      0        2 
   1  chr1_22429524     HPrz    T    C        0      0        2 
   1  chr1_22429524     ZBoe    T    C        0      0        2 
   1  chr1_22429524     ZGre    T    C        0      0        2 
   1  chr1_22429524     ZHar    T    C        1      2        2 
   1  chr1_22429524   Sample    T    C        0      0        2 
   1  chr1_22433219     AAsi    C    G        0      0        2 
   1  chr1_22433219     AKia    C    G        0      0        2 
   1  chr1_22433219     AOna    C    G        0      0        2 
   1  chr1_22433219     ASom    C    G        0      0        2 
   1  chr1_22433219     HCab    C    G        1      2        2 
   1  chr1_22433219     HPrz    C    G        1      2        2 
   1  chr1_22433219     ZBoe    C    G        0      0        2 
   1  chr1_22433219     ZGre    C    G        0      0        2 
   1  chr1_22433219     ZHar    C    G        0      0        2 
   1  chr1_22433219   Sample    C    G        0      0        2 
   1  chr1_22434232     AAsi    G    A        0      0        2 
   1  chr1_22434232     AKia    G    A        0      0        2 
   1  chr1_22434232     AOna    G    A        0      0        2 
   1  chr1_22434232     ASom    G    A        0      0        2 
   1  chr1_22434232     HCab    G    A        1      2        2 
   1  chr1_22434232     HPrz    G    A        1      2        2 
   1  chr1_22434232     ZBoe    G    A        0      0        2 
   1  chr1_22434232     ZGre    G    A        0      0        2 
   1  chr1_22434232     ZHar    G    A        0      0        2 
   1  chr1_22434232   Sample    G    A        0      0        2 
   1  chr1_22439635     AAsi    G    T        0      0        2 
   1  chr1_22439635     AKia    G    T      0.5      1        2 
   1  chr1_22439635     AOna    G    T        1      2        2 
   1  chr1_22439635     ASom    G    T        0      0        2 
   1  chr1_22439635     HCab    G    T        0      0        2 
   1  chr1_22439635     HPrz    G    T        0      0        2 
   1  chr1_22439635     ZBoe    G    T        0      0        2 
   1  chr1_22439635     ZGre    G    T        0      0        2 
   1  chr1_22439635     ZHar    G    T        0      0        2 
   1  chr1_22439635   Sample    G    T        0      0        2 
   1  chr1_22447255     AAsi    G    A        0      0        2 
   1  chr1_22447255     AKia    G    A        0      0        2 
   1  chr1_22447255     AOna    G    A        0      0        2 
   1  chr1_22447255     ASom    G    A        0      0        2 
   1  chr1_22447255     HCab    G    A        0      0        2 
   1  chr1_22447255     HPrz    G    A        0      0        2 
   1  chr1_22447255     ZBoe    G    A      0.5      1        2 
   1  chr1_22447255     ZGre    G    A        0      0        2 
   1  chr1_22447255     ZHar    G    A        0      0        2 
   1  chr1_22447255   Sample    G    A        0      0        2 
   1  chr1_22451190     AAsi    C    T        0      0        2 
   1  chr1_22451190     AKia    C    T        0      0        2 
   1  chr1_22451190     AOna    C    T        0      0        2 
   1  chr1_22451190     ASom    C    T        0      0        2 
   1  chr1_22451190     HCab    C    T        1      2        2 
   1  chr1_22451190     HPrz    C    T      0.5      1        2 
   1  chr1_22451190     ZBoe    C    T        0      0        2 
   1  chr1_22451190     ZGre    C    T        0      0        2 
   1  chr1_22451190     ZHar    C    T        0      0        2 
   1  chr1_22451190   Sample    C    T        0      0        2 
   1  chr1_22451214     AAsi    T    G        0      0        2 
   1  chr1_22451214     AKia    T    G        0      0        2 
   1  chr1_22451214     AOna    T    G        0      0        2 
   1  chr1_22451214     ASom    T    G        0      0        2 
   1  chr1_22451214     HCab    T    G        1      2        2 
   1  chr1_22451214     HPrz    T    G        1      2        2 
   1  chr1_22451214     ZBoe    T    G        0      0        2 
   1  chr1_22451214     ZGre    T    G        0      0        2 
   1  chr1_22451214     ZHar    T    G        0      0        2 
   1  chr1_22451214   Sample    T    G        0      0        2 
   1  chr1_22459161     AAsi    G    A        0      0        2 
   1  chr1_22459161     AKia    G    A        0      0        2 
   1  chr1_22459161     AOna    G    A        0      0        2 
   1  chr1_22459161     ASom    G    A        0      0        2 
   1  chr1_22459161     HCab    G    A        1      2        2 
   1  chr1_22459161     HPrz    G    A        1      2        2 
   1  chr1_22459161     ZBoe    G    A        0      0        2 
   1  chr1_22459161     ZGre    G    A        0      0        2 
   1  chr1_22459161     ZHar    G    A        0      0        2 
   1  chr1_22459161   Sample    G    A        0      0        2 
   1  chr1_22471959     AAsi    G    A        0      0        2 
   1  chr1_22471959     AKia    G    A        0      0        2 
   1  chr1_22471959     AOna    G    A        0      0        2 
   1  chr1_22471959     ASom    G    A        0      0        2 
   1  chr1_22471959     HCab    G    A        1      2        2 
   1  chr1_22471959     HPrz    G    A      0.5      1        2 
   1  chr1_22471959     ZBoe    G    A        0      0        2 
   1  chr1_22471959     ZGre    G    A        0      0        2 
   1  chr1_22471959     ZHar    G    A        0      0        2 
   1  chr1_22471959   Sample    G    A        0      0        2 
   1  chr1_22475709     AAsi    T    C        0      0        2 
   1  chr1_22475709     AKia    T    C        0      0        2 
   1  chr1_22475709     AOna    T    C        0      0        2 
   1  chr1_22475709     ASom    T    C        0      0        2 
   1  chr1_22475709     HCab    T    C        0      0        2 
   1  chr1_22475709     HPrz    T    C        0      0        2 
   1  chr1_22475709     ZBoe    T    C        0      0        2 
   1  chr1_22475709     ZGre    T    C        0      0        2 
   1  chr1_22475709     ZHar    T    C      0.5      1        2 
   1  chr1_22475709   Sample    T    C        0      0        2 
   1  chr1_22476961     AAsi    A    G        0      0        2 
   1  chr1_22476961     AKia    A    G        0      0        2 
   1  chr1_22476961     AOna    A    G        0      0        2 
   1  chr1_22476961     ASom    A    G        0      0        2 
   1  chr1_22476961     HCab    A    G      0.5      1        2 
   1  chr1_22476961     HPrz    A    G        1      2        2 
   1  chr1_22476961     ZBoe    A    G        0      0        2 
   1  chr1_22476961     ZGre    A    G        0      0        2 
   1  chr1_22476961     ZHar    A    G        0      0        2 
   1  chr1_22476961   Sample    A    G        0      0        2 
   1  chr1_22478749     AAsi    G    A        0      0        2 
   1  chr1_22478749     AKia    G    A        0      0        2 
   1  chr1_22478749     AOna    G    A        0      0        2 
   1  chr1_22478749     ASom    G    A        0      0        2 
   1  chr1_22478749     HCab    G    A        0      0        2 
   1  chr1_22478749     HPrz    G    A        0      0        2 
   1  chr1_22478749     ZBoe    G    A      0.5      1        2 
   1  chr1_22478749     ZGre    G    A        0      0        2 
   1  chr1_22478749     ZHar    G    A        0      0        2 
   1  chr1_22478749   Sample    G    A        0      0        2 
   1  chr1_22485795     AAsi    C    G        0      0        2 
   1  chr1_22485795     AKia    C    G        0      0        2 
   1  chr1_22485795     AOna    C    G        0      0        2 
   1  chr1_22485795     ASom    C    G        0      0        2 
   1  chr1_22485795     HCab    C    G        0      0        2 
   1  chr1_22485795     HPrz    C    G        0      0        2 
   1  chr1_22485795     ZBoe    C    G      0.5      1        2 
   1  chr1_22485795     ZGre    C    G        0      0        2 
   1  chr1_22485795     ZHar    C    G        0      0        2 
   1  chr1_22485795   Sample    C    G        0      0        2 
   1  chr1_22486659     AAsi    G    A        0      0        2 
   1  chr1_22486659     AKia    G    A        0      0        2 
   1  chr1_22486659     AOna    G    A        0      0        2 
   1  chr1_22486659     ASom    G    A        0      0        2 
   1  chr1_22486659     HCab    G    A        0      0        2 
   1  chr1_22486659     HPrz    G    A      0.5      1        2 
   1  chr1_22486659     ZBoe    G    A        0      0        2 
   1  chr1_22486659     ZGre    G    A        0      0        2 
   1  chr1_22486659     ZHar    G    A        0      0        2 
   1  chr1_22486659   Sample    G    A        0      0        2 
   1  chr1_22490897     AAsi    A    C        0      0        2 
   1  chr1_22490897     AKia    A    C        0      0        2 
   1  chr1_22490897     AOna    A    C        0      0        2 
   1  chr1_22490897     ASom    A    C        0      0        2 
   1  chr1_22490897     HCab    A    C        0      0        2 
   1  chr1_22490897     HPrz    A    C        0      0        2 
   1  chr1_22490897     ZBoe    A    C      0.5      1        2 
   1  chr1_22490897     ZGre    A    C        0      0        2 
   1  chr1_22490897     ZHar    A    C        0      0        2 
   1  chr1_22490897   Sample    A    C        0      0        2 
   1  chr1_22494161     AAsi    C    T        0      0        2 
   1  chr1_22494161     AKia    C    T        0      0        2 
   1  chr1_22494161     AOna    C    T        1      2        2 
   1  chr1_22494161     ASom    C    T        0      0        2 
   1  chr1_22494161     HCab    C    T        0      0        2 
   1  chr1_22494161     HPrz    C    T        0      0        2 
   1  chr1_22494161     ZBoe    C    T        0      0        2 
   1  chr1_22494161     ZGre    C    T        0      0        2 
   1  chr1_22494161     ZHar    C    T        0      0        2 
   1  chr1_22494161   Sample    C    T        0      0        2 
   1  chr1_22495743     AAsi    C    A        0      0        2 
   1  chr1_22495743     AKia    C    A        0      0        2 
   1  chr1_22495743     AOna    C    A        0      0        2 
   1  chr1_22495743     ASom    C    A        0      0        2 
   1  chr1_22495743     HCab    C    A        0      0        2 
   1  chr1_22495743     HPrz    C    A        0      0        2 
   1  chr1_22495743     ZBoe    C    A        0      0        2 
   1  chr1_22495743     ZGre    C    A      0.5      1        2 
   1  chr1_22495743     ZHar    C    A        0      0        2 
   1  chr1_22495743   Sample    C    A        0      0        2 
   1  chr1_22507177     AAsi    T    C        0      0        2 
   1  chr1_22507177     AKia    T    C        0      0        2 
   1  chr1_22507177     AOna    T    C        0      0        2 
   1  chr1_22507177     ASom    T    C        0      0        2 
   1  chr1_22507177     HCab    T    C        0      0        2 
   1  chr1_22507177     HPrz    T    C        0      0        2 
   1  chr1_22507177     ZBoe    T    C        1      2        2 
   1  chr1_22507177     ZGre    T    C        0      0        2 
   1  chr1_22507177     ZHar    T    C        0      0        2 
   1  chr1_22507177   Sample    T    C        0      0        2 
   1  chr1_22512741     AAsi    A    G        0      0        2 
   1  chr1_22512741     AKia    A    G        0      0        2 
   1  chr1_22512741     AOna    A    G        0      0        2 
   1  chr1_22512741     ASom    A    G        0      0        2 
   1  chr1_22512741     HCab    A    G        1      2        2 
   1  chr1_22512741     HPrz    A    G        1      2        2 
   1  chr1_22512741     ZBoe    A    G        0      0        2 
   1  chr1_22512741     ZGre    A    G        0      0        2 
   1  chr1_22512741     ZHar    A    G        0      0        2 
   1  chr1_22512741   Sample    A    G        0      0        2 
   1  chr1_22521606     AAsi    A    G        0      0        2 
   1  chr1_22521606     AKia    A    G        0      0        2 
   1  chr1_22521606     AOna    A    G        0      0        2 
   1  chr1_22521606     ASom    A    G        0      0        2 
   1  chr1_22521606     HCab    A    G        1      2        2 
   1  chr1_22521606     HPrz    A    G      0.5      1        2 
   1  chr1_22521606     ZBoe    A    G        0      0        2 
   1  chr1_22521606     ZGre    A    G        0      0        2 
   1  chr1_22521606     ZHar    A    G        0      0        2 
   1  chr1_22521606   Sample    A    G        0      0        2 
   1  chr1_22531607     AAsi    A    G        0      0        2 
   1  chr1_22531607     AKia    A    G        0      0        2 
   1  chr1_22531607     AOna    A    G        0      0        2 
   1  chr1_22531607     ASom    A    G        0      0        2 
   1  chr1_22531607     HCab    A    G        0      0        2 
   1  chr1_22531607     HPrz    A    G        0      0        2 
   1  chr1_22531607     ZBoe    A    G        0      0        2 
   1  chr1_22531607     ZGre    A    G        0      0        2 
   1  chr1_22531607     ZHar    A    G      0.5      1        2 
   1  chr1_22531607   Sample    A    G        0      0        2 
   1  chr1_22531681     AAsi    T    C        0      0        2 
   1  chr1_22531681     AKia    T    C        0      0        2 
   1  chr1_22531681     AOna    T    C        0      0        2 
   1  chr1_22531681     ASom    T    C        0      0        2 
   1  chr1_22531681     HCab    T    C        0      0        2 
   1  chr1_22531681     HPrz    T    C        0      0        2 
   1  chr1_22531681     ZBoe    T    C        0      0        2 
   1  chr1_22531681     ZGre    T    C        0      0        2 
   1  chr1_22531681     ZHar    T    C        1      2        2 
   1  chr1_22531681   Sample    T    C        0      0        2 
   1  chr1_22531758     AAsi    G    A        0      0        2 
   1  chr1_22531758     AKia    G    A        0      0        2 
   1  chr1_22531758     AOna    G    A        0      0        2 
   1  chr1_22531758     ASom    G    A        0      0        2 
   1  chr1_22531758     HCab    G    A        0      0        2 
   1  chr1_22531758     HPrz    G    A        0      0        2 
   1  chr1_22531758     ZBoe    G    A      0.5      1        2 
   1  chr1_22531758     ZGre    G    A        0      0        2 
   1  chr1_22531758     ZHar    G    A        0      0        2 
   1  chr1_22531758   Sample    G    A        0      0        2 
   1  chr1_22537126     AAsi    G    A        0      0        2 
   1  chr1_22537126     AKia    G    A        0      0        2 
   1  chr1_22537126     AOna    G    A        0      0        2 
   1  chr1_22537126     ASom    G    A        0      0        2 
   1  chr1_22537126     HCab    G    A        0      0        2 
   1  chr1_22537126     HPrz    G    A        0      0        2 
   1  chr1_22537126     ZBoe    G    A        0      0        2 
   1  chr1_22537126     ZGre    G    A        0      0        2 
   1  chr1_22537126     ZHar    G    A        1      2        2 
   1  chr1_22537126   Sample    G    A        0      0        2 
   1  chr1_22537221     AAsi    G    A        0      0        2 
   1  chr1_22537221     AKia    G    A        0      0        2 
   1  chr1_22537221     AOna    G    A        0      0        2 
   1  chr1_22537221     ASom    G    A        0      0        2 
   1  chr1_22537221     HCab    G    A        1      2        2 
   1  chr1_22537221     HPrz    G    A        1      2        2 
   1  chr1_22537221     ZBoe    G    A        0      0        2 
   1  chr1_22537221     ZGre    G    A        0      0        2 
   1  chr1_22537221     ZHar    G    A        0      0        2 
   1  chr1_22537221   Sample    G    A        0      0        2 
   1  chr1_22539773     AAsi    C    T        0      0        2 
   1  chr1_22539773     AKia    C    T        0      0        2 
   1  chr1_22539773     AOna    C    T        0      0        2 
   1  chr1_22539773     ASom    C    T        0      0        2 
   1  chr1_22539773     HCab    C    T        1      2        2 
   1  chr1_22539773     HPrz    C    T        1      2        2 
   1  chr1_22539773     ZBoe    C    T        0      0        2 
   1  chr1_22539773     ZGre    C    T        0      0        2 
   1  chr1_22539773     ZHar    C    T        0      0        2 
   1  chr1_22539773   Sample    C    T        0      0        2 
   1  chr1_22545525     AAsi    A    G        0      0        2 
   1  chr1_22545525     AKia    A    G        0      0        2 
   1  chr1_22545525     AOna    A    G        1      2        2 
   1  chr1_22545525     ASom    A    G        0      0        2 
   1  chr1_22545525     HCab    A    G        0      0        2 
   1  chr1_22545525     HPrz    A    G        0      0        2 
   1  chr1_22545525     ZBoe    A    G        0      0        2 
   1  chr1_22545525     ZGre    A    G        0      0        2 
   1  chr1_22545525     ZHar    A    G        0      0        2 
   1  chr1_22545525   Sample    A    G        0      0        2 
   1  chr1_22548055     AAsi    C    A      0.5      1        2 
   1  chr1_22548055     AKia    C    A        0      0        2 
   1  chr1_22548055     AOna    C    A        0      0        2 
   1  chr1_22548055     ASom    C    A        0      0        2 
   1  chr1_22548055     HCab    C    A        0      0        2 
   1  chr1_22548055     HPrz    C    A        0      0        2 
   1  chr1_22548055     ZBoe    C    A        0      0        2 
   1  chr1_22548055     ZGre    C    A        0      0        2 
   1  chr1_22548055     ZHar    C    A        0      0        2 
   1  chr1_22548055   Sample    C    A        0      0        2 
   1  chr1_22552186     AAsi    A    G        0      0        2 
   1  chr1_22552186     AKia    A    G        0      0        2 
   1  chr1_22552186     AOna    A    G        0      0        2 
   1  chr1_22552186     ASom    A    G        0      0        2 
   1  chr1_22552186     HCab    A    G        0      0        2 
   1  chr1_22552186     HPrz    A    G        0      0        2 
   1  chr1_22552186     ZBoe    A    G      0.5      1        2 
   1  chr1_22552186     ZGre    A    G        0      0        2 
   1  chr1_22552186     ZHar    A    G        0      0        2 
   1  chr1_22552186   Sample    A    G        0      0        2 
   1  chr1_22555041     AAsi    T    C        0      0        2 
   1  chr1_22555041     AKia    T    C        0      0        2 
   1  chr1_22555041     AOna    T    C        0      0        2 
   1  chr1_22555041     ASom    T    C        0      0        2 
   1  chr1_22555041     HCab    T    C        0      0        2 
   1  chr1_22555041     HPrz    T    C      0.5      1        2 
   1  chr1_22555041     ZBoe    T    C        0      0        2 
   1  chr1_22555041     ZGre    T    C      0.5      1        2 
   1  chr1_22555041     ZHar    T    C        0      0        2 
   1  chr1_22555041   Sample    T    C        0      0        2 
   1  chr1_22558155     AAsi    C    T        0      0        2 
   1  chr1_22558155     AKia    C    T        0      0        2 
   1  chr1_22558155     AOna    C    T        0      0        2 
   1  chr1_22558155     ASom    C    T        0      0        2 
   1  chr1_22558155     HCab    C    T        1      2        2 
   1  chr1_22558155     HPrz    C    T        1      2        2 
   1  chr1_22558155     ZBoe    C    T        0      0        2 
   1  chr1_22558155     ZGre    C    T        0      0        2 
   1  chr1_22558155     ZHar    C    T        0      0        2 
   1  chr1_22558155   Sample    C    T        0      0        2 
   1  chr1_22560136     AAsi    T    G        0      0        2 
   1  chr1_22560136     AKia    T    G        0      0        2 
   1  chr1_22560136     AOna    T    G        0      0        2 
   1  chr1_22560136     ASom    T    G        0      0        2 
   1  chr1_22560136     HCab    T    G        0      0        2 
   1  chr1_22560136     HPrz    T    G        0      0        2 
   1  chr1_22560136     ZBoe    T    G        0      0        2 
   1  chr1_22560136     ZGre    T    G      0.5      1        2 
   1  chr1_22560136     ZHar    T    G        0      0        2 
   1  chr1_22560136   Sample    T    G        0      0        2 
   1  chr1_22581582     AAsi    G    T        0      0        2 
   1  chr1_22581582     AKia    G    T        0      0        2 
   1  chr1_22581582     AOna    G    T        0      0        2 
   1  chr1_22581582     ASom    G    T        0      0        2 
   1  chr1_22581582     HCab    G    T        0      0        2 
   1  chr1_22581582     HPrz    G    T        0      0        2 
   1  chr1_22581582     ZBoe    G    T        0      0        2 
   1  chr1_22581582     ZGre    G    T        0      0        2 
   1  chr1_22581582     ZHar    G    T      0.5      1        2 
   1  chr1_22581582   Sample    G    T        0      0        2 
   1  chr1_22584953     AAsi    A    G        0      0        2 
   1  chr1_22584953     AKia    A    G        0      0        2 
   1  chr1_22584953     AOna    A    G        0      0        2 
   1  chr1_22584953     ASom    A    G        0      0        2 
   1  chr1_22584953     HCab    A    G        0      0        2 
   1  chr1_22584953     HPrz    A    G        0      0        2 
   1  chr1_22584953     ZBoe    A    G        0      0        2 
   1  chr1_22584953     ZGre    A    G        0      0        2 
   1  chr1_22584953     ZHar    A    G        1      2        2 
   1  chr1_22584953   Sample    A    G        0      0        2 
   1  chr1_22587805     AAsi    T    A        0      0        2 
   1  chr1_22587805     AKia    T    A        0      0        2 
   1  chr1_22587805     AOna    T    A        0      0        2 
   1  chr1_22587805     ASom    T    A        0      0        2 
   1  chr1_22587805     HCab    T    A        0      0        2 
   1  chr1_22587805     HPrz    T    A        0      0        2 
   1  chr1_22587805     ZBoe    T    A        1      2        2 
   1  chr1_22587805     ZGre    T    A        0      0        2 
   1  chr1_22587805     ZHar    T    A        0      0        2 
   1  chr1_22587805   Sample    T    A        0      0        2 
   1  chr1_22594545     AAsi    G    A        0      0        2 
   1  chr1_22594545     AKia    G    A        0      0        2 
   1  chr1_22594545     AOna    G    A        0      0        2 
   1  chr1_22594545     ASom    G    A        0      0        2 
   1  chr1_22594545     HCab    G    A        1      2        2 
   1  chr1_22594545     HPrz    G    A        1      2        2 
   1  chr1_22594545     ZBoe    G    A        0      0        2 
   1  chr1_22594545     ZGre    G    A        0      0        2 
   1  chr1_22594545     ZHar    G    A        0      0        2 
   1  chr1_22594545   Sample    G    A        0      0        2 
   1  chr1_22601930     AAsi    A    C        0      0        2 
   1  chr1_22601930     AKia    A    C        0      0        2 
   1  chr1_22601930     AOna    A    C        0      0        2 
   1  chr1_22601930     ASom    A    C        0      0        2 
   1  chr1_22601930     HCab    A    C      0.5      1        2 
   1  chr1_22601930     HPrz    A    C        0      0        2 
   1  chr1_22601930     ZBoe    A    C        0      0        2 
   1  chr1_22601930     ZGre    A    C        0      0        2 
   1  chr1_22601930     ZHar    A    C        0      0        2 
   1  chr1_22601930   Sample    A    C        0      0        2 
   1  chr1_22603550     AAsi    T    C        0      0        2 
   1  chr1_22603550     AKia    T    C        0      0        2 
   1  chr1_22603550     AOna    T    C        0      0        2 
   1  chr1_22603550     ASom    T    C        0      0        2 
   1  chr1_22603550     HCab    T    C        1      2        2 
   1  chr1_22603550     HPrz    T    C        1      2        2 
   1  chr1_22603550     ZBoe    T    C        0      0        2 
   1  chr1_22603550     ZGre    T    C        0      0        2 
   1  chr1_22603550     ZHar    T    C        0      0        2 
   1  chr1_22603550   Sample    T    C        0      0        2 
   1  chr1_22605681     AAsi    A    G        0      0        2 
   1  chr1_22605681     AKia    A    G        0      0        2 
   1  chr1_22605681     AOna    A    G        0      0        2 
   1  chr1_22605681     ASom    A    G        0      0        2 
   1  chr1_22605681     HCab    A    G        0      0        2 
   1  chr1_22605681     HPrz    A    G        0      0        2 
   1  chr1_22605681     ZBoe    A    G        1      2        2 
   1  chr1_22605681     ZGre    A    G        0      0        2 
   1  chr1_22605681     ZHar    A    G        0      0        2 
   1  chr1_22605681   Sample    A    G        0      0        2 
   1  chr1_22612417     AAsi    G    A        0      0        2 
   1  chr1_22612417     AKia    G    A        0      0        2 
   1  chr1_22612417     AOna    G    A        0      0        2 
   1  chr1_22612417     ASom    G    A        0      0        2 
   1  chr1_22612417     HCab    G    A        0      0        2 
   1  chr1_22612417     HPrz    G    A        0      0        2 
   1  chr1_22612417     ZBoe    G    A        0      0        2 
   1  chr1_22612417     ZGre    G    A        0      0        2 
   1  chr1_22612417     ZHar    G    A      0.5      1        2 
   1  chr1_22612417   Sample    G    A        0      0        2 
   1  chr1_22618896     AAsi    G    A        0      0        2 
   1  chr1_22618896     AKia    G    A        0      0        2 
   1  chr1_22618896     AOna    G    A        0      0        2 
   1  chr1_22618896     ASom    G    A        0      0        2 
   1  chr1_22618896     HCab    G    A      0.5      1        2 
   1  chr1_22618896     HPrz    G    A        0      0        2 
   1  chr1_22618896     ZBoe    G    A        0      0        2 
   1  chr1_22618896     ZGre    G    A        0      0        2 
   1  chr1_22618896     ZHar    G    A        0      0        2 
   1  chr1_22618896   Sample    G    A        0      0        2 
   1  chr1_22619783     AAsi    G    A        0      0        2 
   1  chr1_22619783     AKia    G    A        0      0        2 
   1  chr1_22619783     AOna    G    A        0      0        2 
   1  chr1_22619783     ASom    G    A        0      0        2 
   1  chr1_22619783     HCab    G    A      0.5      1        2 
   1  chr1_22619783     HPrz    G    A        0      0        2 
   1  chr1_22619783     ZBoe    G    A        0      0        2 
   1  chr1_22619783     ZGre    G    A        0      0        2 
   1  chr1_22619783     ZHar    G    A        0      0        2 
   1  chr1_22619783   Sample    G    A        0      0        2 
   1  chr1_22645133     AAsi    C    G        0      0        2 
   1  chr1_22645133     AKia    C    G        0      0        2 
   1  chr1_22645133     AOna    C    G        0      0        2 
   1  chr1_22645133     ASom    C    G        0      0        2 
   1  chr1_22645133     HCab    C    G        1      2        2 
   1  chr1_22645133     HPrz    C    G        1      2        2 
   1  chr1_22645133     ZBoe    C    G        0      0        2 
   1  chr1_22645133     ZGre    C    G        0      0        2 
   1  chr1_22645133     ZHar    C    G        0      0        2 
   1  chr1_22645133   Sample    C    G        0      0        2 
   1  chr1_22647037     AAsi    A    G        0      0        2 
   1  chr1_22647037     AKia    A    G        0      0        2 
   1  chr1_22647037     AOna    A    G        0      0        2 
   1  chr1_22647037     ASom    A    G        0      0        2 
   1  chr1_22647037     HCab    A    G        0      0        2 
   1  chr1_22647037     HPrz    A    G        0      0        2 
   1  chr1_22647037     ZBoe    A    G        0      0        2 
   1  chr1_22647037     ZGre    A    G        0      0        2 
   1  chr1_22647037     ZHar    A    G        1      2        2 
   1  chr1_22647037   Sample    A    G        0      0        2 
   1  chr1_22649136     AAsi    A    G        0      0        2 
   1  chr1_22649136     AKia    A    G        0      0        2 
   1  chr1_22649136     AOna    A    G        0      0        2 
   1  chr1_22649136     ASom    A    G        0      0        2 
   1  chr1_22649136     HCab    A    G        1      2        2 
   1  chr1_22649136     HPrz    A    G        1      2        2 
   1  chr1_22649136     ZBoe    A    G        0      0        2 
   1  chr1_22649136     ZGre    A    G        0      0        2 
   1  chr1_22649136     ZHar    A    G        0      0        2 
   1  chr1_22649136   Sample    A    G        0      0        2 
   1  chr1_22650407     AAsi    A    G        0      0        2 
   1  chr1_22650407     AKia    A    G        0      0        2 
   1  chr1_22650407     AOna    A    G        0      0        2 
   1  chr1_22650407     ASom    A    G        0      0        2 
   1  chr1_22650407     HCab    A    G        1      2        2 
   1  chr1_22650407     HPrz    A    G        1      2        2 
   1  chr1_22650407     ZBoe    A    G        0      0        2 
   1  chr1_22650407     ZGre    A    G        0      0        2 
   1  chr1_22650407     ZHar    A    G        0      0        2 
   1  chr1_22650407   Sample    A    G        1      2        2 
   1  chr1_22653822     AAsi    G    A        0      0        2 
   1  chr1_22653822     AKia    G    A      0.5      1        2 
   1  chr1_22653822     AOna    G    A        0      0        2 
   1  chr1_22653822     ASom    G    A        0      0        2 
   1  chr1_22653822     HCab    G    A        0      0        2 
   1  chr1_22653822     HPrz    G    A        0      0        2 
   1  chr1_22653822     ZBoe    G    A        0      0        2 
   1  chr1_22653822     ZGre    G    A        0      0        2 
   1  chr1_22653822     ZHar    G    A        0      0        2 
   1  chr1_22653822   Sample    G    A        0      0        2 
   1  chr1_22654275     AAsi    A    G        0      0        2 
   1  chr1_22654275     AKia    A    G        0      0        2 
   1  chr1_22654275     AOna    A    G        1      2        2 
   1  chr1_22654275     ASom    A    G        0      0        2 
   1  chr1_22654275     HCab    A    G        0      0        2 
   1  chr1_22654275     HPrz    A    G        0      0        2 
   1  chr1_22654275     ZBoe    A    G        0      0        2 
   1  chr1_22654275     ZGre    A    G        0      0        2 
   1  chr1_22654275     ZHar    A    G        0      0        2 
   1  chr1_22654275   Sample    A    G        0      0        2 
   1  chr1_22655750     AAsi    C    T        0      0        2 
   1  chr1_22655750     AKia    C    T        0      0        2 
   1  chr1_22655750     AOna    C    T        0      0        2 
   1  chr1_22655750     ASom    C    T        0      0        2 
   1  chr1_22655750     HCab    C    T      0.5      1        2 
   1  chr1_22655750     HPrz    C    T      0.5      1        2 
   1  chr1_22655750     ZBoe    C    T        0      0        2 
   1  chr1_22655750     ZGre    C    T        0      0        2 
   1  chr1_22655750     ZHar    C    T        0      0        2 
   1  chr1_22655750   Sample    C    T        0      0        2 
   1  chr1_22655840     AAsi    A    C        0      0        2 
   1  chr1_22655840     AKia    A    C        0      0        2 
   1  chr1_22655840     AOna    A    C        0      0        2 
   1  chr1_22655840     ASom    A    C        0      0        2 
   1  chr1_22655840     HCab    A    C        0      0        2 
   1  chr1_22655840     HPrz    A    C        0      0        2 
   1  chr1_22655840     ZBoe    A    C        0      0        2 
   1  chr1_22655840     ZGre    A    C        1      2        2 
   1  chr1_22655840     ZHar    A    C        0      0        2 
   1  chr1_22655840   Sample    A    C        0      0        2 
   1  chr1_22670471     AAsi    T    C        0      0        2 
   1  chr1_22670471     AKia    T    C        0      0        2 
   1  chr1_22670471     AOna    T    C        1      2        2 
   1  chr1_22670471     ASom    T    C        0      0        2 
   1  chr1_22670471     HCab    T    C        0      0        2 
   1  chr1_22670471     HPrz    T    C        0      0        2 
   1  chr1_22670471     ZBoe    T    C        0      0        2 
   1  chr1_22670471     ZGre    T    C        0      0        2 
   1  chr1_22670471     ZHar    T    C        0      0        2 
   1  chr1_22670471   Sample    T    C        0      0        2 
   1  chr1_22675562     AAsi    T    G        1      2        2 
   1  chr1_22675562     AKia    T    G        0      0        2 
   1  chr1_22675562     AOna    T    G        0      0        2 
   1  chr1_22675562     ASom    T    G        0      0        2 
   1  chr1_22675562     HCab    T    G        0      0        2 
   1  chr1_22675562     HPrz    T    G        0      0        2 
   1  chr1_22675562     ZBoe    T    G        0      0        2 
   1  chr1_22675562     ZGre    T    G        0      0        2 
   1  chr1_22675562     ZHar    T    G        0      0        2 
   1  chr1_22675562   Sample    T    G        1      2        2 
   1  chr1_22687807     AAsi    G    A        1      2        2 
   1  chr1_22687807     AKia    G    A        0      0        2 
   1  chr1_22687807     AOna    G    A        0      0        2 
   1  chr1_22687807     ASom    G    A        1      2        2 
   1  chr1_22687807     HCab    G    A        0      0        2 
   1  chr1_22687807     HPrz    G    A        0      0        2 
   1  chr1_22687807     ZBoe    G    A        0      0        2 
   1  chr1_22687807     ZGre    G    A        0      0        2 
   1  chr1_22687807     ZHar    G    A        0      0        2 
   1  chr1_22687807   Sample    G    A        1      2        2 
   1  chr1_22687973     AAsi    T    C        0      0        2 
   1  chr1_22687973     AKia    T    C        0      0        2 
   1  chr1_22687973     AOna    T    C        0      0        2 
   1  chr1_22687973     ASom    T    C        0      0        2 
   1  chr1_22687973     HCab    T    C        1      2        2 
   1  chr1_22687973     HPrz    T    C        1      2        2 
   1  chr1_22687973     ZBoe    T    C        0      0        2 
   1  chr1_22687973     ZGre    T    C        0      0        2 
   1  chr1_22687973     ZHar    T    C        0      0        2 
   1  chr1_22687973   Sample    T    C        0      0        2 
   1  chr1_22691263     AAsi    A    C        0      0        2 
   1  chr1_22691263     AKia    A    C      0.5      1        2 
   1  chr1_22691263     AOna    A    C        0      0        2 
   1  chr1_22691263     ASom    A    C        0      0        2 
   1  chr1_22691263     HCab    A    C        0      0        2 
   1  chr1_22691263     HPrz    A    C        0      0        2 
   1  chr1_22691263     ZBoe    A    C        0      0        2 
   1  chr1_22691263     ZGre    A    C        0      0        2 
   1  chr1_22691263     ZHar    A    C        0      0        2 
   1  chr1_22691263   Sample    A    C        0      0        2 
   1  chr1_22697003     AAsi    G    A        0      0        2 
   1  chr1_22697003     AKia    G    A        0      0        2 
   1  chr1_22697003     AOna    G    A        0      0        2 
   1  chr1_22697003     ASom    G    A        0      0        2 
   1  chr1_22697003     HCab    G    A        1      2        2 
   1  chr1_22697003     HPrz    G    A        1      2        2 
   1  chr1_22697003     ZBoe    G    A        0      0        2 
   1  chr1_22697003     ZGre    G    A        0      0        2 
   1  chr1_22697003     ZHar    G    A        0      0        2 
   1  chr1_22697003   Sample    G    A        0      0        2 
   1  chr1_22699409     AAsi    A    T        0      0        2 
   1  chr1_22699409     AKia    A    T        0      0        2 
   1  chr1_22699409     AOna    A    T        0      0        2 
   1  chr1_22699409     ASom    A    T        0      0        2 
   1  chr1_22699409     HCab    A    T        0      0        2 
   1  chr1_22699409     HPrz    A    T        0      0        2 
   1  chr1_22699409     ZBoe    A    T        0      0        2 
   1  chr1_22699409     ZGre    A    T        0      0        2 
   1  chr1_22699409     ZHar    A    T        1      2        2 
   1  chr1_22699409   Sample    A    T        0      0        2 
   1  chr1_22701817     AAsi    T    C        0      0        2 
   1  chr1_22701817     AKia    T    C        0      0        2 
   1  chr1_22701817     AOna    T    C        0      0        2 
   1  chr1_22701817     ASom    T    C        0      0        2 
   1  chr1_22701817     HCab    T    C        0      0        2 
   1  chr1_22701817     HPrz    T    C        0      0        2 
   1  chr1_22701817     ZBoe    T    C      0.5      1        2 
   1  chr1_22701817     ZGre    T    C        0      0        2 
   1  chr1_22701817     ZHar    T    C        0      0        2 
   1  chr1_22701817   Sample    T    C        0      0        2 
   1  chr1_22706713     AAsi    C    T        0      0        2 
   1  chr1_22706713     AKia    C    T        0      0        2 
   1  chr1_22706713     AOna    C    T        0      0        2 
   1  chr1_22706713     ASom    C    T      0.5      1        2 
   1  chr1_22706713     HCab    C    T        0      0        2 
   1  chr1_22706713     HPrz    C    T        0      0        2 
   1  chr1_22706713     ZBoe    C    T        0      0        2 
   1  chr1_22706713     ZGre    C    T        0      0        2 
   1  chr1_22706713     ZHar    C    T        0      0        2 
   1  chr1_22706713   Sample    C    T        0      0        2 
   1  chr1_22714606     AAsi    T    C        0      0        2 
   1  chr1_22714606     AKia    T    C        0      0        2 
   1  chr1_22714606     AOna    T    C        0      0        2 
   1  chr1_22714606     ASom    T    C        0      0        2 
   1  chr1_22714606     HCab    T    C        0      0        2 
   1  chr1_22714606     HPrz    T    C        0      0        2 
   1  chr1_22714606     ZBoe    T    C        0      0        2 
   1  chr1_22714606     ZGre    T    C        1      2        2 
   1  chr1_22714606     ZHar    T    C        0      0        2 
   1  chr1_22714606   Sample    T    C        0      0        2 
   1  chr1_22715810     AAsi    T    G        0      0        2 
   1  chr1_22715810     AKia    T    G      0.5      1        2 
   1  chr1_22715810     AOna    T    G        0      0        2 
   1  chr1_22715810     ASom    T    G        0      0        2 
   1  chr1_22715810     HCab    T    G        1      2        2 
   1  chr1_22715810     HPrz    T    G        1      2        2 
   1  chr1_22715810     ZBoe    T    G        0      0        2 
   1  chr1_22715810     ZGre    T    G        0      0        2 
   1  chr1_22715810     ZHar    T    G        0      0        2 
   1  chr1_22715810   Sample    T    G        0      0        2 
   1  chr1_22716479     AAsi    A    G      0.5      1        2 
   1  chr1_22716479     AKia    A    G        0      0        2 
   1  chr1_22716479     AOna    A    G        0      0        2 
   1  chr1_22716479     ASom    A    G        0      0        2 
   1  chr1_22716479     HCab    A    G        0      0        2 
   1  chr1_22716479     HPrz    A    G        0      0        2 
   1  chr1_22716479     ZBoe    A    G        0      0        2 
   1  chr1_22716479     ZGre    A    G        0      0        2 
   1  chr1_22716479     ZHar    A    G        0      0        2 
   1  chr1_22716479   Sample    A    G        0      0        2 
   1  chr1_22719672     AAsi    G    A        0      0        2 
   1  chr1_22719672     AKia    G    A        0      0        2 
   1  chr1_22719672     AOna    G    A        1      2        2 
   1  chr1_22719672     ASom    G    A        0      0        2 
   1  chr1_22719672     HCab    G    A        0      0        2 
   1  chr1_22719672     HPrz    G    A        0      0        2 
   1  chr1_22719672     ZBoe    G    A        0      0        2 
   1  chr1_22719672     ZGre    G    A        0      0        2 
   1  chr1_22719672     ZHar    G    A        0      0        2 
   1  chr1_22719672   Sample    G    A        0      0        2 
   1  chr1_22725249     AAsi    C    A      0.5      1        2 
   1  chr1_22725249     AKia    C    A        0      0        2 
   1  chr1_22725249     AOna    C    A        0      0        2 
   1  chr1_22725249     ASom    C    A        0      0        2 
   1  chr1_22725249     HCab    C    A        0      0        2 
   1  chr1_22725249     HPrz    C    A        0      0        2 
   1  chr1_22725249     ZBoe    C    A        0      0        2 
   1  chr1_22725249     ZGre    C    A        0      0        2 
   1  chr1_22725249     ZHar    C    A        0      0        2 
   1  chr1_22725249   Sample    C    A        0      0        2 
   1  chr1_22726975     AAsi    C    A        0      0        2 
   1  chr1_22726975     AKia    C    A        0      0        2 
   1  chr1_22726975     AOna    C    A        0      0        2 
   1  chr1_22726975     ASom    C    A      0.5      1        2 
   1  chr1_22726975     HCab    C    A        0      0        2 
   1  chr1_22726975     HPrz    C    A        0      0        2 
   1  chr1_22726975     ZBoe    C    A        0      0        2 
   1  chr1_22726975     ZGre    C    A        0      0        2 
   1  chr1_22726975     ZHar    C    A        0      0        2 
   1  chr1_22726975   Sample    C    A        0      0        2 
   1  chr1_22727513     AAsi    G    A        0      0        2 
   1  chr1_22727513     AKia    G    A        0      0        2 
   1  chr1_22727513     AOna    G    A        0      0        2 
   1  chr1_22727513     ASom    G    A        0      0        2 
   1  chr1_22727513     HCab    G    A        0      0        2 
   1  chr1_22727513     HPrz    G    A      0.5      1        2 
   1  chr1_22727513     ZBoe    G    A        0      0        2 
   1  chr1_22727513     ZGre    G    A        0      0        2 
   1  chr1_22727513     ZHar    G    A        0      0        2 
   1  chr1_22727513   Sample    G    A        0      0        2 
   1  chr1_22727771     AAsi    G    T        0      0        2 
   1  chr1_22727771     AKia    G    T        0      0        2 
   1  chr1_22727771     AOna    G    T        0      0        2 
   1  chr1_22727771     ASom    G    T        0      0        2 
   1  chr1_22727771     HCab    G    T        0      0        2 
   1  chr1_22727771     HPrz    G    T      0.5      1        2 
   1  chr1_22727771     ZBoe    G    T        0      0        2 
   1  chr1_22727771     ZGre    G    T        0      0        2 
   1  chr1_22727771     ZHar    G    T        0      0        2 
   1  chr1_22727771   Sample    G    T        0      0        2 
   1  chr1_22734631     AAsi    G    A        0      0        2 
   1  chr1_22734631     AKia    G    A      0.5      1        2 
   1  chr1_22734631     AOna    G    A        0      0        2 
   1  chr1_22734631     ASom    G    A        0      0        2 
   1  chr1_22734631     HCab    G    A        0      0        2 
   1  chr1_22734631     HPrz    G    A        0      0        2 
   1  chr1_22734631     ZBoe    G    A        0      0        2 
   1  chr1_22734631     ZGre    G    A        0      0        2 
   1  chr1_22734631     ZHar    G    A        0      0        2 
   1  chr1_22734631   Sample    G    A        0      0        2 
   1  chr1_22735229     AAsi    G    A      0.5      1        2 
   1  chr1_22735229     AKia    G    A        0      0        2 
   1  chr1_22735229     AOna    G    A        0      0        2 
   1  chr1_22735229     ASom    G    A        1      2        2 
   1  chr1_22735229     HCab    G    A        0      0        2 
   1  chr1_22735229     HPrz    G    A        0      0        2 
   1  chr1_22735229     ZBoe    G    A        0      0        2 
   1  chr1_22735229     ZGre    G    A        0      0        2 
   1  chr1_22735229     ZHar    G    A        0      0        2 
   1  chr1_22735229   Sample    G    A        1      2        2 
   1  chr1_22737355     AAsi    T    C        0      0        2 
   1  chr1_22737355     AKia    T    C        1      2        2 
   1  chr1_22737355     AOna    T    C        0      0        2 
   1  chr1_22737355     ASom    T    C        0      0        2 
   1  chr1_22737355     HCab    T    C        0      0        2 
   1  chr1_22737355     HPrz    T    C        0      0        2 
   1  chr1_22737355     ZBoe    T    C        0      0        2 
   1  chr1_22737355     ZGre    T    C        0      0        2 
   1  chr1_22737355     ZHar    T    C        0      0        2 
   1  chr1_22737355   Sample    T    C        0      0        2 
   1  chr1_22738850     AAsi    G    A        1      2        2 
   1  chr1_22738850     AKia    G    A        0      0        2 
   1  chr1_22738850     AOna    G    A        0      0        2 
   1  chr1_22738850     ASom    G    A        1      2        2 
   1  chr1_22738850     HCab    G    A        0      0        2 
   1  chr1_22738850     HPrz    G    A        0      0        2 
   1  chr1_22738850     ZBoe    G    A        0      0        2 
   1  chr1_22738850     ZGre    G    A        0      0        2 
   1  chr1_22738850     ZHar    G    A        0      0        2 
   1  chr1_22738850   Sample    G    A        1      2        2 
   1  chr1_22740009     AAsi    G    A        0      0        2 
   1  chr1_22740009     AKia    G    A        0      0        2 
   1  chr1_22740009     AOna    G    A        0      0        2 
   1  chr1_22740009     ASom    G    A        0      0        2 
   1  chr1_22740009     HCab    G    A        0      0        2 
   1  chr1_22740009     HPrz    G    A        0      0        2 
   1  chr1_22740009     ZBoe    G    A      0.5      1        2 
   1  chr1_22740009     ZGre    G    A        0      0        2 
   1  chr1_22740009     ZHar    G    A        0      0        2 
   1  chr1_22740009   Sample    G    A        0      0        2 
   1  chr1_22741959     AAsi    C    T        0      0        2 
   1  chr1_22741959     AKia    C    T        0      0        2 
   1  chr1_22741959     AOna    C    T        0      0        2 
   1  chr1_22741959     ASom    C    T        0      0        2 
   1  chr1_22741959     HCab    C    T        1      2        2 
   1  chr1_22741959     HPrz    C    T      0.5      1        2 
   1  chr1_22741959     ZBoe    C    T        0      0        2 
   1  chr1_22741959     ZGre    C    T        0      0        2 
   1  chr1_22741959     ZHar    C    T        0      0        2 
   1  chr1_22741959   Sample    C    T        0      0        2 
   1  chr1_22745472     AAsi    A    G        0      0        2 
   1  chr1_22745472     AKia    A    G        0      0        2 
   1  chr1_22745472     AOna    A    G        0      0        2 
   1  chr1_22745472     ASom    A    G        0      0        2 
   1  chr1_22745472     HCab    A    G        1      2        2 
   1  chr1_22745472     HPrz    A    G        1      2        2 
   1  chr1_22745472     ZBoe    A    G        0      0        2 
   1  chr1_22745472     ZGre    A    G        0      0        2 
   1  chr1_22745472     ZHar    A    G        0      0        2 
   1  chr1_22745472   Sample    A    G        0      0        2 
   1  chr1_22749050     AAsi    T    C        0      0        2 
   1  chr1_22749050     AKia    T    C        0      0        2 
   1  chr1_22749050     AOna    T    C        0      0        2 
   1  chr1_22749050     ASom    T    C        1      2        2 
   1  chr1_22749050     HCab    T    C        0      0        2 
   1  chr1_22749050     HPrz    T    C        0      0        2 
   1  chr1_22749050     ZBoe    T    C        0      0        2 
   1  chr1_22749050     ZGre    T    C        0      0        2 
   1  chr1_22749050     ZHar    T    C        0      0        2 
   1  chr1_22749050   Sample    T    C        0      0        2 
   1  chr1_22763272     AAsi    A    G        0      0        2 
   1  chr1_22763272     AKia    A    G        0      0        2 
   1  chr1_22763272     AOna    A    G        0      0        2 
   1  chr1_22763272     ASom    A    G        0      0        2 
   1  chr1_22763272     HCab    A    G        1      2        2 
   1  chr1_22763272     HPrz    A    G      0.5      1        2 
   1  chr1_22763272     ZBoe    A    G        0      0        2 
   1  chr1_22763272     ZGre    A    G        0      0        2 
   1  chr1_22763272     ZHar    A    G        0      0        2 
   1  chr1_22763272   Sample    A    G        0      0        2 
   1  chr1_22767884     AAsi    A    G        0      0        2 
   1  chr1_22767884     AKia    A    G        0      0        2 
   1  chr1_22767884     AOna    A    G        0      0        2 
   1  chr1_22767884     ASom    A    G        0      0        2 
   1  chr1_22767884     HCab    A    G        0      0        2 
   1  chr1_22767884     HPrz    A    G        0      0        2 
   1  chr1_22767884     ZBoe    A    G      0.5      1        2 
   1  chr1_22767884     ZGre    A    G        0      0        2 
   1  chr1_22767884     ZHar    A    G        0      0        2 
   1  chr1_22767884   Sample    A    G        0      0        2 
   1  chr1_22772097     AAsi    C    T        0      0        2 
   1  chr1_22772097     AKia    C    T        0      0        2 
   1  chr1_22772097     AOna    C    T        0      0        2 
   1  chr1_22772097     ASom    C    T        0      0        2 
   1  chr1_22772097     HCab    C    T        0      0        2 
   1  chr1_22772097     HPrz    C    T      0.5      1        2 
   1  chr1_22772097     ZBoe    C    T        0      0        2 
   1  chr1_22772097     ZGre    C    T        0      0        2 
   1  chr1_22772097     ZHar    C    T        0      0        2 
   1  chr1_22772097   Sample    C    T        0      0        2 
   1  chr1_22773817     AAsi    C    T        0      0        2 
   1  chr1_22773817     AKia    C    T        0      0        2 
   1  chr1_22773817     AOna    C    T        0      0        2 
   1  chr1_22773817     ASom    C    T        0      0        2 
   1  chr1_22773817     HCab    C    T        0      0        2 
   1  chr1_22773817     HPrz    C    T      0.5      1        2 
   1  chr1_22773817     ZBoe    C    T        0      0        2 
   1  chr1_22773817     ZGre    C    T        0      0        2 
   1  chr1_22773817     ZHar    C    T        0      0        2 
   1  chr1_22773817   Sample    C    T        0      0        2 
   1  chr1_22775803     AAsi    A    G        0      0        2 
   1  chr1_22775803     AKia    A    G        0      0        2 
   1  chr1_22775803     AOna    A    G        1      2        2 
   1  chr1_22775803     ASom    A    G        0      0        2 
   1  chr1_22775803     HCab    A    G        0      0        2 
   1  chr1_22775803     HPrz    A    G        0      0        2 
   1  chr1_22775803     ZBoe    A    G        0      0        2 
   1  chr1_22775803     ZGre    A    G        1      2        2 
   1  chr1_22775803     ZHar    A    G        0      0        2 
   1  chr1_22775803   Sample    A    G        0      0        2 
   1  chr1_22786996     AAsi    G    A        0      0        2 
   1  chr1_22786996     AKia    G    A        0      0        2 
   1  chr1_22786996     AOna    G    A        0      0        2 
   1  chr1_22786996     ASom    G    A        0      0        2 
   1  chr1_22786996     HCab    G    A        0      0        2 
   1  chr1_22786996     HPrz    G    A        0      0        2 
   1  chr1_22786996     ZBoe    G    A      0.5      1        2 
   1  chr1_22786996     ZGre    G    A        0      0        2 
   1  chr1_22786996     ZHar    G    A        0      0        2 
   1  chr1_22786996   Sample    G    A        0      0        2 
   1  chr1_22789338     AAsi    T    C        0      0        2 
   1  chr1_22789338     AKia    T    C        0      0        2 
   1  chr1_22789338     AOna    T    C        0      0        2 
   1  chr1_22789338     ASom    T    C        0      0        2 
   1  chr1_22789338     HCab    T    C        1      2        2 
   1  chr1_22789338     HPrz    T    C        1      2        2 
   1  chr1_22789338     ZBoe    T    C        0      0        2 
   1  chr1_22789338     ZGre    T    C        0      0        2 
   1  chr1_22789338     ZHar    T    C        0      0        2 
   1  chr1_22789338   Sample    T    C        0      0        2 
   1  chr1_22795235     AAsi    T    C        0      0        2 
   1  chr1_22795235     AKia    T    C        0      0        2 
   1  chr1_22795235     AOna    T    C        0      0        2 
   1  chr1_22795235     ASom    T    C        0      0        2 
   1  chr1_22795235     HCab    T    C        0      0        2 
   1  chr1_22795235     HPrz    T    C        0      0        2 
   1  chr1_22795235     ZBoe    T    C        0      0        2 
   1  chr1_22795235     ZGre    T    C        0      0        2 
   1  chr1_22795235     ZHar    T    C        1      2        2 
   1  chr1_22795235   Sample    T    C        0      0        2 
   1  chr1_22806682     AAsi    T    C        0      0        2 
   1  chr1_22806682     AKia    T    C        1      2        2 
   1  chr1_22806682     AOna    T    C        0      0        2 
   1  chr1_22806682     ASom    T    C        0      0        2 
   1  chr1_22806682     HCab    T    C        0      0        2 
   1  chr1_22806682     HPrz    T    C        0      0        2 
   1  chr1_22806682     ZBoe    T    C        0      0        2 
   1  chr1_22806682     ZGre    T    C        0      0        2 
   1  chr1_22806682     ZHar    T    C        0      0        2 
   1  chr1_22806682   Sample    T    C        0      0        2 
   1  chr1_22815494     AAsi    T    C        0      0        2 
   1  chr1_22815494     AKia    T    C        0      0        2 
   1  chr1_22815494     AOna    T    C        0      0        2 
   1  chr1_22815494     ASom    T    C        0      0        2 
   1  chr1_22815494     HCab    T    C        0      0        2 
   1  chr1_22815494     HPrz    T    C      0.5      1        2 
   1  chr1_22815494     ZBoe    T    C        0      0        2 
   1  chr1_22815494     ZGre    T    C        0      0        2 
   1  chr1_22815494     ZHar    T    C        0      0        2 
   1  chr1_22815494   Sample    T    C        0      0        2 
   1  chr1_22817943     AAsi    T    A        0      0        2 
   1  chr1_22817943     AKia    T    A        0      0        2 
   1  chr1_22817943     AOna    T    A        0      0        2 
   1  chr1_22817943     ASom    T    A        0      0        2 
   1  chr1_22817943     HCab    T    A        0      0        2 
   1  chr1_22817943     HPrz    T    A        0      0        2 
   1  chr1_22817943     ZBoe    T    A        1      2        2 
   1  chr1_22817943     ZGre    T    A        0      0        2 
   1  chr1_22817943     ZHar    T    A        0      0        2 
   1  chr1_22817943   Sample    T    A        0      0        2 
   1  chr1_22826857     AAsi    C    T        0      0        2 
   1  chr1_22826857     AKia    C    T        0      0        2 
   1  chr1_22826857     AOna    C    T        0      0        2 
   1  chr1_22826857     ASom    C    T        0      0        2 
   1  chr1_22826857     HCab    C    T        0      0        2 
   1  chr1_22826857     HPrz    C    T        0      0        2 
   1  chr1_22826857     ZBoe    C    T      0.5      1        2 
   1  chr1_22826857     ZGre    C    T        0      0        2 
   1  chr1_22826857     ZHar    C    T        0      0        2 
   1  chr1_22826857   Sample    C    T        0      0        2 
   1  chr1_22831671     AAsi    T    A      0.5      1        2 
   1  chr1_22831671     AKia    T    A        0      0        2 
   1  chr1_22831671     AOna    T    A        0      0        2 
   1  chr1_22831671     ASom    T    A        0      0        2 
   1  chr1_22831671     HCab    T    A        0      0        2 
   1  chr1_22831671     HPrz    T    A        0      0        2 
   1  chr1_22831671     ZBoe    T    A        0      0        2 
   1  chr1_22831671     ZGre    T    A        0      0        2 
   1  chr1_22831671     ZHar    T    A        0      0        2 
   1  chr1_22831671   Sample    T    A        0      0        2 
   1  chr1_22832485     AAsi    G    C      0.5      1        2 
   1  chr1_22832485     AKia    G    C        0      0        2 
   1  chr1_22832485     AOna    G    C        0      0        2 
   1  chr1_22832485     ASom    G    C        0      0        2 
   1  chr1_22832485     HCab    G    C        0      0        2 
   1  chr1_22832485     HPrz    G    C        0      0        2 
   1  chr1_22832485     ZBoe    G    C        0      0        2 
   1  chr1_22832485     ZGre    G    C        0      0        2 
   1  chr1_22832485     ZHar    G    C        0      0        2 
   1  chr1_22832485   Sample    G    C        1      2        2 
   1  chr1_22842247     AAsi    G    A        0      0        2 
   1  chr1_22842247     AKia    G    A        0      0        2 
   1  chr1_22842247     AOna    G    A        0      0        2 
   1  chr1_22842247     ASom    G    A        0      0        2 
   1  chr1_22842247     HCab    G    A        1      2        2 
   1  chr1_22842247     HPrz    G    A        1      2        2 
   1  chr1_22842247     ZBoe    G    A        0      0        2 
   1  chr1_22842247     ZGre    G    A        0      0        2 
   1  chr1_22842247     ZHar    G    A        0      0        2 
   1  chr1_22842247   Sample    G    A        0      0        2 
   1  chr1_22860373     AAsi    A    C        0      0        2 
   1  chr1_22860373     AKia    A    C        0      0        2 
   1  chr1_22860373     AOna    A    C        0      0        2 
   1  chr1_22860373     ASom    A    C        0      0        2 
   1  chr1_22860373     HCab    A    C        0      0        2 
   1  chr1_22860373     HPrz    A    C        0      0        2 
   1  chr1_22860373     ZBoe    A    C        0      0        2 
   1  chr1_22860373     ZGre    A    C        1      2        2 
   1  chr1_22860373     ZHar    A    C        0      0        2 
   1  chr1_22860373   Sample    A    C        0      0        2 
   1  chr1_22861516     AAsi    T    C        0      0        2 
   1  chr1_22861516     AKia    T    C        0      0        2 
   1  chr1_22861516     AOna    T    C        0      0        2 
   1  chr1_22861516     ASom    T    C        0      0        2 
   1  chr1_22861516     HCab    T    C        0      0        2 
   1  chr1_22861516     HPrz    T    C      0.5      1        2 
   1  chr1_22861516     ZBoe    T    C        0      0        2 
   1  chr1_22861516     ZGre    T    C        0      0        2 
   1  chr1_22861516     ZHar    T    C        0      0        2 
   1  chr1_22861516   Sample    T    C        0      0        2 
   1  chr1_22867209     AAsi    T    C        1      2        2 
   1  chr1_22867209     AKia    T    C        0      0        2 
   1  chr1_22867209     AOna    T    C        0      0        2 
   1  chr1_22867209     ASom    T    C        1      2        2 
   1  chr1_22867209     HCab    T    C        0      0        2 
   1  chr1_22867209     HPrz    T    C        0      0        2 
   1  chr1_22867209     ZBoe    T    C        0      0        2 
   1  chr1_22867209     ZGre    T    C        0      0        2 
   1  chr1_22867209     ZHar    T    C        0      0        2 
   1  chr1_22867209   Sample    T    C        1      2        2 
   1  chr1_22871759     AAsi    T    G      0.5      1        2 
   1  chr1_22871759     AKia    T    G        0      0        2 
   1  chr1_22871759     AOna    T    G        0      0        2 
   1  chr1_22871759     ASom    T    G        0      0        2 
   1  chr1_22871759     HCab    T    G        0      0        2 
   1  chr1_22871759     HPrz    T    G        0      0        2 
   1  chr1_22871759     ZBoe    T    G        0      0        2 
   1  chr1_22871759     ZGre    T    G        0      0        2 
   1  chr1_22871759     ZHar    T    G        0      0        2 
   1  chr1_22871759   Sample    T    G        0      0        2 
   1  chr1_22873615     AAsi    G    A        0      0        2 
   1  chr1_22873615     AKia    G    A      0.5      1        2 
   1  chr1_22873615     AOna    G    A        1      2        2 
   1  chr1_22873615     ASom    G    A        0      0        2 
   1  chr1_22873615     HCab    G    A        0      0        2 
   1  chr1_22873615     HPrz    G    A        0      0        2 
   1  chr1_22873615     ZBoe    G    A        1      2        2 
   1  chr1_22873615     ZGre    G    A        1      2        2 
   1  chr1_22873615     ZHar    G    A        1      2        2 
   1  chr1_22873615   Sample    G    A        0      0        2 
   1  chr1_22877604     AAsi    A    G        0      0        2 
   1  chr1_22877604     AKia    A    G      0.5      1        2 
   1  chr1_22877604     AOna    A    G        0      0        2 
   1  chr1_22877604     ASom    A    G        0      0        2 
   1  chr1_22877604     HCab    A    G        0      0        2 
   1  chr1_22877604     HPrz    A    G        0      0        2 
   1  chr1_22877604     ZBoe    A    G        0      0        2 
   1  chr1_22877604     ZGre    A    G        0      0        2 
   1  chr1_22877604     ZHar    A    G        0      0        2 
   1  chr1_22877604   Sample    A    G        0      0        2 
   1  chr1_22880119     AAsi    A    T        1      2        2 
   1  chr1_22880119     AKia    A    T      0.5      1        2 
   1  chr1_22880119     AOna    A    T        0      0        2 
   1  chr1_22880119     ASom    A    T        1      2        2 
   1  chr1_22880119     HCab    A    T        1      2        2 
   1  chr1_22880119     HPrz    A    T      0.5      1        2 
   1  chr1_22880119     ZBoe    A    T        0      0        2 
   1  chr1_22880119     ZGre    A    T        0      0        2 
   1  chr1_22880119     ZHar    A    T        0      0        2 
   1  chr1_22880119   Sample    A    T        1      2        2 
   1  chr1_22882489     AAsi    G    C        0      0        2 
   1  chr1_22882489     AKia    G    C        0      0        2 
   1  chr1_22882489     AOna    G    C        0      0        2 
   1  chr1_22882489     ASom    G    C        0      0        2 
   1  chr1_22882489     HCab    G    C        1      2        2 
   1  chr1_22882489     HPrz    G    C      0.5      1        2 
   1  chr1_22882489     ZBoe    G    C        0      0        2 
   1  chr1_22882489     ZGre    G    C        0      0        2 
   1  chr1_22882489     ZHar    G    C        0      0        2 
   1  chr1_22882489   Sample    G    C        0      0        2 
   1  chr1_22882673     AAsi    A    T        0      0        2 
   1  chr1_22882673     AKia    A    T        0      0        2 
   1  chr1_22882673     AOna    A    T        0      0        2 
   1  chr1_22882673     ASom    A    T        0      0        2 
   1  chr1_22882673     HCab    A    T        0      0        2 
   1  chr1_22882673     HPrz    A    T      0.5      1        2 
   1  chr1_22882673     ZBoe    A    T        0      0        2 
   1  chr1_22882673     ZGre    A    T        0      0        2 
   1  chr1_22882673     ZHar    A    T        0      0        2 
   1  chr1_22882673   Sample    A    T        0      0        2 
   1  chr1_22882884     AAsi    C    T        0      0        2 
   1  chr1_22882884     AKia    C    T        0      0        2 
   1  chr1_22882884     AOna    C    T        0      0        2 
   1  chr1_22882884     ASom    C    T        0      0        2 
   1  chr1_22882884     HCab    C    T        0      0        2 
   1  chr1_22882884     HPrz    C    T      0.5      1        2 
   1  chr1_22882884     ZBoe    C    T        0      0        2 
   1  chr1_22882884     ZGre    C    T        0      0        2 
   1  chr1_22882884     ZHar    C    T        0      0        2 
   1  chr1_22882884   Sample    C    T        1      2        2 
   1  chr1_22883332     AAsi    A    G        0      0        2 
   1  chr1_22883332     AKia    A    G        0      0        2 
   1  chr1_22883332     AOna    A    G        0      0        2 
   1  chr1_22883332     ASom    A    G        0      0        2 
   1  chr1_22883332     HCab    A    G        0      0        2 
   1  chr1_22883332     HPrz    A    G        0      0        2 
   1  chr1_22883332     ZBoe    A    G        0      0        2 
   1  chr1_22883332     ZGre    A    G        0      0        2 
   1  chr1_22883332     ZHar    A    G        1      2        2 
   1  chr1_22883332   Sample    A    G        0      0        2 
   1  chr1_22904804     AAsi    G    A        0      0        2 
   1  chr1_22904804     AKia    G    A        0      0        2 
   1  chr1_22904804     AOna    G    A        0      0        2 
   1  chr1_22904804     ASom    G    A        0      0        2 
   1  chr1_22904804     HCab    G    A        0      0        2 
   1  chr1_22904804     HPrz    G    A        0      0        2 
   1  chr1_22904804     ZBoe    G    A      0.5      1        2 
   1  chr1_22904804     ZGre    G    A        0      0        2 
   1  chr1_22904804     ZHar    G    A        0      0        2 
   1  chr1_22904804   Sample    G    A        0      0        2 
   1  chr1_22911571     AAsi    G    A        0      0        2 
   1  chr1_22911571     AKia    G    A        0      0        2 
   1  chr1_22911571     AOna    G    A        0      0        2 
   1  chr1_22911571     ASom    G    A        0      0        2 
   1  chr1_22911571     HCab    G    A        1      2        2 
   1  chr1_22911571     HPrz    G    A      0.5      1        2 
   1  chr1_22911571     ZBoe    G    A        0      0        2 
   1  chr1_22911571     ZGre    G    A        0      0        2 
   1  chr1_22911571     ZHar    G    A        0      0        2 
   1  chr1_22911571   Sample    G    A        0      0        2 
   1  chr1_22916172     AAsi    G    A        0      0        2 
   1  chr1_22916172     AKia    G    A        0      0        2 
   1  chr1_22916172     AOna    G    A        1      2        2 
   1  chr1_22916172     ASom    G    A        0      0        2 
   1  chr1_22916172     HCab    G    A        0      0        2 
   1  chr1_22916172     HPrz    G    A        0      0        2 
   1  chr1_22916172     ZBoe    G    A        0      0        2 
   1  chr1_22916172     ZGre    G    A        0      0        2 
   1  chr1_22916172     ZHar    G    A        0      0        2 
   1  chr1_22916172   Sample    G    A        0      0        2 
   1  chr1_22919857     AAsi    G    T        0      0        2 
   1  chr1_22919857     AKia    G    T        0      0        2 
   1  chr1_22919857     AOna    G    T        0      0        2 
   1  chr1_22919857     ASom    G    T        0      0        2 
   1  chr1_22919857     HCab    G    T        0      0        2 
   1  chr1_22919857     HPrz    G    T        0      0        2 
   1  chr1_22919857     ZBoe    G    T        0      0        2 
   1  chr1_22919857     ZGre    G    T      0.5      1        2 
   1  chr1_22919857     ZHar    G    T        0      0        2 
   1  chr1_22919857   Sample    G    T        0      0        2 
   1  chr1_22921186     AAsi    C    A        0      0        2 
   1  chr1_22921186     AKia    C    A        0      0        2 
   1  chr1_22921186     AOna    C    A        0      0        2 
   1  chr1_22921186     ASom    C    A        0      0        2 
   1  chr1_22921186     HCab    C    A      0.5      1        2 
   1  chr1_22921186     HPrz    C    A        0      0        2 
   1  chr1_22921186     ZBoe    C    A        0      0        2 
   1  chr1_22921186     ZGre    C    A        0      0        2 
   1  chr1_22921186     ZHar    C    A        0      0        2 
   1  chr1_22921186   Sample    C    A        0      0        2 
   1  chr1_22921487     AAsi    T    C      0.5      1        2 
   1  chr1_22921487     AKia    T    C        0      0        2 
   1  chr1_22921487     AOna    T    C        0      0        2 
   1  chr1_22921487     ASom    T    C        0      0        2 
   1  chr1_22921487     HCab    T    C        0      0        2 
   1  chr1_22921487     HPrz    T    C        0      0        2 
   1  chr1_22921487     ZBoe    T    C        0      0        2 
   1  chr1_22921487     ZGre    T    C        0      0        2 
   1  chr1_22921487     ZHar    T    C        0      0        2 
   1  chr1_22921487   Sample    T    C        0      0        2 
   1  chr1_22928982     AAsi    T    G        0      0        2 
   1  chr1_22928982     AKia    T    G        0      0        2 
   1  chr1_22928982     AOna    T    G        0      0        2 
   1  chr1_22928982     ASom    T    G        1      2        2 
   1  chr1_22928982     HCab    T    G        0      0        2 
   1  chr1_22928982     HPrz    T    G        0      0        2 
   1  chr1_22928982     ZBoe    T    G        0      0        2 
   1  chr1_22928982     ZGre    T    G        0      0        2 
   1  chr1_22928982     ZHar    T    G        0      0        2 
   1  chr1_22928982   Sample    T    G        0      0        2 
   1  chr1_22935291     AAsi    G    A        0      0        2 
   1  chr1_22935291     AKia    G    A        0      0        2 
   1  chr1_22935291     AOna    G    A        0      0        2 
   1  chr1_22935291     ASom    G    A        0      0        2 
   1  chr1_22935291     HCab    G    A        0      0        2 
   1  chr1_22935291     HPrz    G    A        0      0        2 
   1  chr1_22935291     ZBoe    G    A        0      0        2 
   1  chr1_22935291     ZGre    G    A        1      2        2 
   1  chr1_22935291     ZHar    G    A        0      0        2 
   1  chr1_22935291   Sample    G    A        0      0        2 
   1  chr1_22939144     AAsi    G    A        0      0        2 
   1  chr1_22939144     AKia    G    A        0      0        2 
   1  chr1_22939144     AOna    G    A        0      0        2 
   1  chr1_22939144     ASom    G    A        0      0        2 
   1  chr1_22939144     HCab    G    A        0      0        2 
   1  chr1_22939144     HPrz    G    A        0      0        2 
   1  chr1_22939144     ZBoe    G    A      0.5      1        2 
   1  chr1_22939144     ZGre    G    A        0      0        2 
   1  chr1_22939144     ZHar    G    A        0      0        2 
   1  chr1_22939144   Sample    G    A        0      0        2 
   1  chr1_22943540     AAsi    T    C        0      0        2 
   1  chr1_22943540     AKia    T    C        0      0        2 
   1  chr1_22943540     AOna    T    C        0      0        2 
   1  chr1_22943540     ASom    T    C        0      0        2 
   1  chr1_22943540     HCab    T    C        1      2        2 
   1  chr1_22943540     HPrz    T    C        1      2        2 
   1  chr1_22943540     ZBoe    T    C        0      0        2 
   1  chr1_22943540     ZGre    T    C        0      0        2 
   1  chr1_22943540     ZHar    T    C        0      0        2 
   1  chr1_22943540   Sample    T    C        0      0        2 
   1  chr1_22945011     AAsi    C    T        1      2        2 
   1  chr1_22945011     AKia    C    T        0      0        2 
   1  chr1_22945011     AOna    C    T        0      0        2 
   1  chr1_22945011     ASom    C    T        1      2        2 
   1  chr1_22945011     HCab    C    T        0      0        2 
   1  chr1_22945011     HPrz    C    T        0      0        2 
   1  chr1_22945011     ZBoe    C    T        0      0        2 
   1  chr1_22945011     ZGre    C    T        0      0        2 
   1  chr1_22945011     ZHar    C    T        0      0        2 
   1  chr1_22945011   Sample    C    T        1      2        2 
   1  chr1_22945261     AAsi    A    T        1      2        2 
   1  chr1_22945261     AKia    A    T        0      0        2 
   1  chr1_22945261     AOna    A    T        0      0        2 
   1  chr1_22945261     ASom    A    T        1      2        2 
   1  chr1_22945261     HCab    A    T        0      0        2 
   1  chr1_22945261     HPrz    A    T        0      0        2 
   1  chr1_22945261     ZBoe    A    T        0      0        2 
   1  chr1_22945261     ZGre    A    T        0      0        2 
   1  chr1_22945261     ZHar    A    T        0      0        2 
   1  chr1_22945261   Sample    A    T        1      2        2 
   1  chr1_22949542     AAsi    T    C        0      0        2 
   1  chr1_22949542     AKia    T    C        0      0        2 
   1  chr1_22949542     AOna    T    C        0      0        2 
   1  chr1_22949542     ASom    T    C        0      0        2 
   1  chr1_22949542     HCab    T    C        1      2        2 
   1  chr1_22949542     HPrz    T    C        1      2        2 
   1  chr1_22949542     ZBoe    T    C        0      0        2 
   1  chr1_22949542     ZGre    T    C        0      0        2 
   1  chr1_22949542     ZHar    T    C        0      0        2 
   1  chr1_22949542   Sample    T    C        0      0        2 
   1  chr1_22950076     AAsi    A    C      0.5      1        2 
   1  chr1_22950076     AKia    A    C        0      0        2 
   1  chr1_22950076     AOna    A    C        0      0        2 
   1  chr1_22950076     ASom    A    C        0      0        2 
   1  chr1_22950076     HCab    A    C        0      0        2 
   1  chr1_22950076     HPrz    A    C        0      0        2 
   1  chr1_22950076     ZBoe    A    C        0      0        2 
   1  chr1_22950076     ZGre    A    C        0      0        2 
   1  chr1_22950076     ZHar    A    C        0      0        2 
   1  chr1_22950076   Sample    A    C        1      2        2 
   1  chr1_22958704     AAsi    G    C        0      0        2 
   1  chr1_22958704     AKia    G    C        0      0        2 
   1  chr1_22958704     AOna    G    C        0      0        2 
   1  chr1_22958704     ASom    G    C        0      0        2 
   1  chr1_22958704     HCab    G    C        0      0        2 
   1  chr1_22958704     HPrz    G    C        0      0        2 
   1  chr1_22958704     ZBoe    G    C      0.5      1        2 
   1  chr1_22958704     ZGre    G    C        0      0        2 
   1  chr1_22958704     ZHar    G    C        0      0        2 
   1  chr1_22958704   Sample    G    C        0      0        2 
   1  chr1_22971335     AAsi    A    G        0      0        2 
   1  chr1_22971335     AKia    A    G        0      0        2 
   1  chr1_22971335     AOna    A    G        0      0        2 
   1  chr1_22971335     ASom    A    G        0      0        2 
   1  chr1_22971335     HCab    A    G        0      0        2 
   1  chr1_22971335     HPrz    A    G        0      0        2 
   1  chr1_22971335     ZBoe    A    G        0      0        2 
   1  chr1_22971335     ZGre    A    G        0      0        2 
   1  chr1_22971335     ZHar    A    G      0.5      1        2 
   1  chr1_22971335   Sample    A    G        0      0        2 
   1  chr1_22977758     AAsi    T    C        0      0        2 
   1  chr1_22977758     AKia    T    C        0      0        2 
   1  chr1_22977758     AOna    T    C        0      0        2 
   1  chr1_22977758     ASom    T    C        0      0        2 
   1  chr1_22977758     HCab    T    C        1      2        2 
   1  chr1_22977758     HPrz    T    C        1      2        2 
   1  chr1_22977758     ZBoe    T    C        0      0        2 
   1  chr1_22977758     ZGre    T    C        0      0        2 
   1  chr1_22977758     ZHar    T    C        0      0        2 
   1  chr1_22977758   Sample    T    C        0      0        2 
   1  chr1_22991884     AAsi    C    T        1      2        2 
   1  chr1_22991884     AKia    C    T        0      0        2 
   1  chr1_22991884     AOna    C    T        0      0        2 
   1  chr1_22991884     ASom    C    T        1      2        2 
   1  chr1_22991884     HCab    C    T        0      0        2 
   1  chr1_22991884     HPrz    C    T        0      0        2 
   1  chr1_22991884     ZBoe    C    T        0      0        2 
   1  chr1_22991884     ZGre    C    T        0      0        2 
   1  chr1_22991884     ZHar    C    T        0      0        2 
   1  chr1_22991884   Sample    C    T        1      2        2 
   1  chr1_22996272     AAsi    G    A        0      0        2 
   1  chr1_22996272     AKia    G    A        0      0        2 
   1  chr1_22996272     AOna    G    A        0      0        2 
   1  chr1_22996272     ASom    G    A        0      0        2 
   1  chr1_22996272     HCab    G    A      0.5      1        2 
   1  chr1_22996272     HPrz    G    A      0.5      1        2 
   1  chr1_22996272     ZBoe    G    A        0      0        2 
   1  chr1_22996272     ZGre    G    A        0      0        2 
   1  chr1_22996272     ZHar    G    A        0      0        2 
   1  chr1_22996272   Sample    G    A        0      0        2 
   1  chr1_22998438     AAsi    A    G      0.5      1        2 
   1  chr1_22998438     AKia    A    G        0      0        2 
   1  chr1_22998438     AOna    A    G        0      0        2 
   1  chr1_22998438     ASom    A    G        0      0        2 
   1  chr1_22998438     HCab    A    G        0      0        2 
   1  chr1_22998438     HPrz    A    G        0      0        2 
   1  chr1_22998438     ZBoe    A    G        0      0        2 
   1  chr1_22998438     ZGre    A    G        0      0        2 
   1  chr1_22998438     ZHar    A    G        0      0        2 
   1  chr1_22998438   Sample    A    G        0      0        2 
   1  chr1_22999149     AAsi    T    C        0      0        2 
   1  chr1_22999149     AKia    T    C        0      0        2 
   1  chr1_22999149     AOna    T    C        0      0        2 
   1  chr1_22999149     ASom    T    C        0      0        2 
   1  chr1_22999149     HCab    T    C        0      0        2 
   1  chr1_22999149     HPrz    T    C        0      0        2 
   1  chr1_22999149     ZBoe    T    C        0      0        2 
   1  chr1_22999149     ZGre    T    C        0      0        2 
   1  chr1_22999149     ZHar    T    C      0.5      1        2 
   1  chr1_22999149   Sample    T    C        0      0        2 
   1  chr1_23010181     AAsi    A    G        0      0        2 
   1  chr1_23010181     AKia    A    G        0      0        2 
   1  chr1_23010181     AOna    A    G        0      0        2 
   1  chr1_23010181     ASom    A    G        0      0        2 
   1  chr1_23010181     HCab    A    G        1      2        2 
   1  chr1_23010181     HPrz    A    G        1      2        2 
   1  chr1_23010181     ZBoe    A    G        0      0        2 
   1  chr1_23010181     ZGre    A    G        0      0        2 
   1  chr1_23010181     ZHar    A    G        0      0        2 
   1  chr1_23010181   Sample    A    G        0      0        2 
   1  chr1_23010207     AAsi    C    T      0.5      1        2 
   1  chr1_23010207     AKia    C    T        0      0        2 
   1  chr1_23010207     AOna    C    T        0      0        2 
   1  chr1_23010207     ASom    C    T        0      0        2 
   1  chr1_23010207     HCab    C    T        0      0        2 
   1  chr1_23010207     HPrz    C    T        0      0        2 
   1  chr1_23010207     ZBoe    C    T        0      0        2 
   1  chr1_23010207     ZGre    C    T        0      0        2 
   1  chr1_23010207     ZHar    C    T        0      0        2 
   1  chr1_23010207   Sample    C    T        0      0        2 
   1  chr1_23018764     AAsi    T    G      0.5      1        2 
   1  chr1_23018764     AKia    T    G        0      0        2 
   1  chr1_23018764     AOna    T    G        0      0        2 
   1  chr1_23018764     ASom    T    G        0      0        2 
   1  chr1_23018764     HCab    T    G        0      0        2 
   1  chr1_23018764     HPrz    T    G        0      0        2 
   1  chr1_23018764     ZBoe    T    G        0      0        2 
   1  chr1_23018764     ZGre    T    G        0      0        2 
   1  chr1_23018764     ZHar    T    G        0      0        2 
   1  chr1_23018764   Sample    T    G        0      0        2 
   1  chr1_23024726     AAsi    A    G        1      2        2 
   1  chr1_23024726     AKia    A    G        0      0        2 
   1  chr1_23024726     AOna    A    G        0      0        2 
   1  chr1_23024726     ASom    A    G        1      2        2 
   1  chr1_23024726     HCab    A    G        0      0        2 
   1  chr1_23024726     HPrz    A    G        0      0        2 
   1  chr1_23024726     ZBoe    A    G        0      0        2 
   1  chr1_23024726     ZGre    A    G        0      0        2 
   1  chr1_23024726     ZHar    A    G        0      0        2 
   1  chr1_23024726   Sample    A    G        1      2        2 
   1  chr1_23033653     AAsi    T    G        0      0        2 
   1  chr1_23033653     AKia    T    G        0      0        2 
   1  chr1_23033653     AOna    T    G        0      0        2 
   1  chr1_23033653     ASom    T    G        0      0        2 
   1  chr1_23033653     HCab    T    G      0.5      1        2 
   1  chr1_23033653     HPrz    T    G        0      0        2 
   1  chr1_23033653     ZBoe    T    G        0      0        2 
   1  chr1_23033653     ZGre    T    G        0      0        2 
   1  chr1_23033653     ZHar    T    G        0      0        2 
   1  chr1_23033653   Sample    T    G        0      0        2 
   1  chr1_23040748     AAsi    G    A        0      0        2 
   1  chr1_23040748     AKia    G    A        0      0        2 
   1  chr1_23040748     AOna    G    A      0.5      1        2 
   1  chr1_23040748     ASom    G    A        0      0        2 
   1  chr1_23040748     HCab    G    A        0      0        2 
   1  chr1_23040748     HPrz    G    A        0      0        2 
   1  chr1_23040748     ZBoe    G    A        0      0        2 
   1  chr1_23040748     ZGre    G    A        0      0        2 
   1  chr1_23040748     ZHar    G    A        0      0        2 
   1  chr1_23040748   Sample    G    A        0      0        2 
   1  chr1_23053358     AAsi    G    A        0      0        2 
   1  chr1_23053358     AKia    G    A        0      0        2 
   1  chr1_23053358     AOna    G    A        0      0        2 
   1  chr1_23053358     ASom    G    A        0      0        2 
   1  chr1_23053358     HCab    G    A      0.5      1        2 
   1  chr1_23053358     HPrz    G    A        0      0        2 
   1  chr1_23053358     ZBoe    G    A        0      0        2 
   1  chr1_23053358     ZGre    G    A        0      0        2 
   1  chr1_23053358     ZHar    G    A        0      0        2 
   1  chr1_23053358   Sample    G    A        0      0        2 
   1  chr1_23057013     AAsi    T    C        0      0        2 
   1  chr1_23057013     AKia    T    C        1      2        2 
   1  chr1_23057013     AOna    T    C        0      0        2 
   1  chr1_23057013     ASom    T    C        0      0        2 
   1  chr1_23057013     HCab    T    C        0      0        2 
   1  chr1_23057013     HPrz    T    C        0      0        2 
   1  chr1_23057013     ZBoe    T    C        0      0        2 
   1  chr1_23057013     ZGre    T    C        0      0        2 
   1  chr1_23057013     ZHar    T    C        0      0        2 
   1  chr1_23057013   Sample    T    C        0      0        2 
   1  chr1_23060985     AAsi    A    T        0      0        2 
   1  chr1_23060985     AKia    A    T        0      0        2 
   1  chr1_23060985     AOna    A    T        0      0        2 
   1  chr1_23060985     ASom    A    T        0      0        2 
   1  chr1_23060985     HCab    A    T        0      0        2 
   1  chr1_23060985     HPrz    A    T        0      0        2 
   1  chr1_23060985     ZBoe    A    T        0      0        2 
   1  chr1_23060985     ZGre    A    T        1      2        2 
   1  chr1_23060985     ZHar    A    T        0      0        2 
   1  chr1_23060985   Sample    A    T        0      0        2 
   1  chr1_23062837     AAsi    G    C        0      0        2 
   1  chr1_23062837     AKia    G    C        0      0        2 
   1  chr1_23062837     AOna    G    C        0      0        2 
   1  chr1_23062837     ASom    G    C        0      0        2 
   1  chr1_23062837     HCab    G    C        0      0        2 
   1  chr1_23062837     HPrz    G    C        0      0        2 
   1  chr1_23062837     ZBoe    G    C        0      0        2 
   1  chr1_23062837     ZGre    G    C      0.5      1        2 
   1  chr1_23062837     ZHar    G    C        0      0        2 
   1  chr1_23062837   Sample    G    C        0      0        2 
   1  chr1_23066076     AAsi    G    T        0      0        2 
   1  chr1_23066076     AKia    G    T        0      0        2 
   1  chr1_23066076     AOna    G    T        0      0        2 
   1  chr1_23066076     ASom    G    T        0      0        2 
   1  chr1_23066076     HCab    G    T        0      0        2 
   1  chr1_23066076     HPrz    G    T      0.5      1        2 
   1  chr1_23066076     ZBoe    G    T        0      0        2 
   1  chr1_23066076     ZGre    G    T        0      0        2 
   1  chr1_23066076     ZHar    G    T        0      0        2 
   1  chr1_23066076   Sample    G    T        0      0        2 
   1  chr1_23069976     AAsi    A    C        0      0        2 
   1  chr1_23069976     AKia    A    C        0      0        2 
   1  chr1_23069976     AOna    A    C        0      0        2 
   1  chr1_23069976     ASom    A    C        0      0        2 
   1  chr1_23069976     HCab    A    C        1      2        2 
   1  chr1_23069976     HPrz    A    C        1      2        2 
   1  chr1_23069976     ZBoe    A    C        0      0        2 
   1  chr1_23069976     ZGre    A    C        0      0        2 
   1  chr1_23069976     ZHar    A    C        0      0        2 
   1  chr1_23069976   Sample    A    C        0      0        2 
   1  chr1_23085691     AAsi    T    C        0      0        2 
   1  chr1_23085691     AKia    T    C        0      0        2 
   1  chr1_23085691     AOna    T    C        0      0        2 
   1  chr1_23085691     ASom    T    C        0      0        2 
   1  chr1_23085691     HCab    T    C        0      0        2 
   1  chr1_23085691     HPrz    T    C        0      0        2 
   1  chr1_23085691     ZBoe    T    C        0      0        2 
   1  chr1_23085691     ZGre    T    C      0.5      1        2 
   1  chr1_23085691     ZHar    T    C        0      0        2 
   1  chr1_23085691   Sample    T    C        1      2        2 
   1  chr1_23093182     AAsi    G    A        0      0        2 
   1  chr1_23093182     AKia    G    A        0      0        2 
   1  chr1_23093182     AOna    G    A        0      0        2 
   1  chr1_23093182     ASom    G    A        0      0        2 
   1  chr1_23093182     HCab    G    A        1      2        2 
   1  chr1_23093182     HPrz    G    A        1      2        2 
   1  chr1_23093182     ZBoe    G    A        0      0        2 
   1  chr1_23093182     ZGre    G    A        0      0        2 
   1  chr1_23093182     ZHar    G    A        0      0        2 
   1  chr1_23093182   Sample    G    A        0      0        2 
   1  chr1_23101582     AAsi    G    A        0      0        2 
   1  chr1_23101582     AKia    G    A        0      0        2 
   1  chr1_23101582     AOna    G    A        0      0        2 
   1  chr1_23101582     ASom    G    A        0      0        2 
   1  chr1_23101582     HCab    G    A        0      0        2 
   1  chr1_23101582     HPrz    G    A        0      0        2 
   1  chr1_23101582     ZBoe    G    A      0.5      1        2 
   1  chr1_23101582     ZGre    G    A        0      0        2 
   1  chr1_23101582     ZHar    G    A        1      2        2 
   1  chr1_23101582   Sample    G    A        0      0        2 
   1  chr1_23118386     AAsi    A    C        0      0        2 
   1  chr1_23118386     AKia    A    C      0.5      1        2 
   1  chr1_23118386     AOna    A    C        0      0        2 
   1  chr1_23118386     ASom    A    C        0      0        2 
   1  chr1_23118386     HCab    A    C        0      0        2 
   1  chr1_23118386     HPrz    A    C        0      0        2 
   1  chr1_23118386     ZBoe    A    C        0      0        2 
   1  chr1_23118386     ZGre    A    C        0      0        2 
   1  chr1_23118386     ZHar    A    C        0      0        2 
   1  chr1_23118386   Sample    A    C        0      0        2 
   1  chr1_23135018     AAsi    C    G        0      0        2 
   1  chr1_23135018     AKia    C    G        0      0        2 
   1  chr1_23135018     AOna    C    G        0      0        2 
   1  chr1_23135018     ASom    C    G        0      0        2 
   1  chr1_23135018     HCab    C    G        1      2        2 
   1  chr1_23135018     HPrz    C    G        1      2        2 
   1  chr1_23135018     ZBoe    C    G        0      0        2 
   1  chr1_23135018     ZGre    C    G        0      0        2 
   1  chr1_23135018     ZHar    C    G        0      0        2 
   1  chr1_23135018   Sample    C    G        0      0        2 
   1  chr1_23135318     AAsi    A    G        0      0        2 
   1  chr1_23135318     AKia    A    G        0      0        2 
   1  chr1_23135318     AOna    A    G        0      0        2 
   1  chr1_23135318     ASom    A    G        0      0        2 
   1  chr1_23135318     HCab    A    G        0      0        2 
   1  chr1_23135318     HPrz    A    G        0      0        2 
   1  chr1_23135318     ZBoe    A    G        0      0        2 
   1  chr1_23135318     ZGre    A    G      0.5      1        2 
   1  chr1_23135318     ZHar    A    G        0      0        2 
   1  chr1_23135318   Sample    A    G        0      0        2 
   1  chr1_23144193     AAsi    C    T        0      0        2 
   1  chr1_23144193     AKia    C    T      0.5      1        2 
   1  chr1_23144193     AOna    C    T      0.5      1        2 
   1  chr1_23144193     ASom    C    T        0      0        2 
   1  chr1_23144193     HCab    C    T        0      0        2 
   1  chr1_23144193     HPrz    C    T        0      0        2 
   1  chr1_23144193     ZBoe    C    T        0      0        2 
   1  chr1_23144193     ZGre    C    T        0      0        2 
   1  chr1_23144193     ZHar    C    T        0      0        2 
   1  chr1_23144193   Sample    C    T        0      0        2 
   1  chr1_23147551     AAsi    C    T        0      0        2 
   1  chr1_23147551     AKia    C    T        0      0        2 
   1  chr1_23147551     AOna    C    T        0      0        2 
   1  chr1_23147551     ASom    C    T        0      0        2 
   1  chr1_23147551     HCab    C    T        1      2        2 
   1  chr1_23147551     HPrz    C    T        1      2        2 
   1  chr1_23147551     ZBoe    C    T        0      0        2 
   1  chr1_23147551     ZGre    C    T        0      0        2 
   1  chr1_23147551     ZHar    C    T        0      0        2 
   1  chr1_23147551   Sample    C    T        0      0        2 
   1  chr1_23150052     AAsi    G    T        0      0        2 
   1  chr1_23150052     AKia    G    T      0.5      1        2 
   1  chr1_23150052     AOna    G    T        0      0        2 
   1  chr1_23150052     ASom    G    T        0      0        2 
   1  chr1_23150052     HCab    G    T        0      0        2 
   1  chr1_23150052     HPrz    G    T        0      0        2 
   1  chr1_23150052     ZBoe    G    T        0      0        2 
   1  chr1_23150052     ZGre    G    T        0      0        2 
   1  chr1_23150052     ZHar    G    T        0      0        2 
   1  chr1_23150052   Sample    G    T        0      0        2 
   1  chr1_23151812     AAsi    T    G        0      0        2 
   1  chr1_23151812     AKia    T    G        0      0        2 
   1  chr1_23151812     AOna    T    G      0.5      1        2 
   1  chr1_23151812     ASom    T    G        0      0        2 
   1  chr1_23151812     HCab    T    G        0      0        2 
   1  chr1_23151812     HPrz    T    G        0      0        2 
   1  chr1_23151812     ZBoe    T    G        0      0        2 
   1  chr1_23151812     ZGre    T    G        0      0        2 
   1  chr1_23151812     ZHar    T    G        0      0        2 
   1  chr1_23151812   Sample    T    G        0      0        2 
   1  chr1_23155239     AAsi    G    A        0      0        2 
   1  chr1_23155239     AKia    G    A        0      0        2 
   1  chr1_23155239     AOna    G    A        0      0        2 
   1  chr1_23155239     ASom    G    A        0      0        2 
   1  chr1_23155239     HCab    G    A        0      0        2 
   1  chr1_23155239     HPrz    G    A        0      0        2 
   1  chr1_23155239     ZBoe    G    A        0      0        2 
   1  chr1_23155239     ZGre    G    A        0      0        2 
   1  chr1_23155239     ZHar    G    A        1      2        2 
   1  chr1_23155239   Sample    G    A        0      0        2 
   1  chr1_23162046     AAsi    G    A        0      0        2 
   1  chr1_23162046     AKia    G    A        0      0        2 
   1  chr1_23162046     AOna    G    A        0      0        2 
   1  chr1_23162046     ASom    G    A        0      0        2 
   1  chr1_23162046     HCab    G    A        0      0        2 
   1  chr1_23162046     HPrz    G    A        0      0        2 
   1  chr1_23162046     ZBoe    G    A      0.5      1        2 
   1  chr1_23162046     ZGre    G    A        0      0        2 
   1  chr1_23162046     ZHar    G    A        0      0        2 
   1  chr1_23162046   Sample    G    A        0      0        2 
   1  chr1_23182160     AAsi    G    A        0      0        2 
   1  chr1_23182160     AKia    G    A        0      0        2 
   1  chr1_23182160     AOna    G    A        0      0        2 
   1  chr1_23182160     ASom    G    A        0      0        2 
   1  chr1_23182160     HCab    G    A        0      0        2 
   1  chr1_23182160     HPrz    G    A        0      0        2 
   1  chr1_23182160     ZBoe    G    A        1      2        2 
   1  chr1_23182160     ZGre    G    A        0      0        2 
   1  chr1_23182160     ZHar    G    A        0      0        2 
   1  chr1_23182160   Sample    G    A        0      0        2 
   1  chr1_23189218     AAsi    G    A      0.5      1        2 
   1  chr1_23189218     AKia    G    A        0      0        2 
   1  chr1_23189218     AOna    G    A        0      0        2 
   1  chr1_23189218     ASom    G    A        0      0        2 
   1  chr1_23189218     HCab    G    A        0      0        2 
   1  chr1_23189218     HPrz    G    A        0      0        2 
   1  chr1_23189218     ZBoe    G    A        0      0        2 
   1  chr1_23189218     ZGre    G    A        0      0        2 
   1  chr1_23189218     ZHar    G    A        0      0        2 
   1  chr1_23189218   Sample    G    A        0      0        2 
   1  chr1_23189945     AAsi    T    C        0      0        2 
   1  chr1_23189945     AKia    T    C        0      0        2 
   1  chr1_23189945     AOna    T    C        0      0        2 
   1  chr1_23189945     ASom    T    C        0      0        2 
   1  chr1_23189945     HCab    T    C        1      2        2 
   1  chr1_23189945     HPrz    T    C        1      2        2 
   1  chr1_23189945     ZBoe    T    C        0      0        2 
   1  chr1_23189945     ZGre    T    C        0      0        2 
   1  chr1_23189945     ZHar    T    C        0      0        2 
   1  chr1_23189945   Sample    T    C        0      0        2 
   1  chr1_23192318     AAsi    C    T        0      0        2 
   1  chr1_23192318     AKia    C    T        0      0        2 
   1  chr1_23192318     AOna    C    T      0.5      1        2 
   1  chr1_23192318     ASom    C    T        0      0        2 
   1  chr1_23192318     HCab    C    T        0      0        2 
   1  chr1_23192318     HPrz    C    T        0      0        2 
   1  chr1_23192318     ZBoe    C    T        0      0        2 
   1  chr1_23192318     ZGre    C    T        0      0        2 
   1  chr1_23192318     ZHar    C    T        0      0        2 
   1  chr1_23192318   Sample    C    T        0      0        2 
   1  chr1_23192722     AAsi    A    G        0      0        2 
   1  chr1_23192722     AKia    A    G        0      0        2 
   1  chr1_23192722     AOna    A    G        0      0        2 
   1  chr1_23192722     ASom    A    G        0      0        2 
   1  chr1_23192722     HCab    A    G        1      2        2 
   1  chr1_23192722     HPrz    A    G        1      2        2 
   1  chr1_23192722     ZBoe    A    G        0      0        2 
   1  chr1_23192722     ZGre    A    G        0      0        2 
   1  chr1_23192722     ZHar    A    G        0      0        2 
   1  chr1_23192722   Sample    A    G        0      0        2 
   1  chr1_23192812     AAsi    A    G        0      0        2 
   1  chr1_23192812     AKia    A    G        0      0        2 
   1  chr1_23192812     AOna    A    G        0      0        2 
   1  chr1_23192812     ASom    A    G        0      0        2 
   1  chr1_23192812     HCab    A    G        0      0        2 
   1  chr1_23192812     HPrz    A    G        0      0        2 
   1  chr1_23192812     ZBoe    A    G      0.5      1        2 
   1  chr1_23192812     ZGre    A    G        0      0        2 
   1  chr1_23192812     ZHar    A    G        0      0        2 
   1  chr1_23192812   Sample    A    G        0      0        2 
   1  chr1_23198035     AAsi    G    C        0      0        2 
   1  chr1_23198035     AKia    G    C        0      0        2 
   1  chr1_23198035     AOna    G    C        0      0        2 
   1  chr1_23198035     ASom    G    C        0      0        2 
   1  chr1_23198035     HCab    G    C        0      0        2 
   1  chr1_23198035     HPrz    G    C        0      0        2 
   1  chr1_23198035     ZBoe    G    C        0      0        2 
   1  chr1_23198035     ZGre    G    C        1      2        2 
   1  chr1_23198035     ZHar    G    C        0      0        2 
   1  chr1_23198035   Sample    G    C        0      0        2 
   1  chr1_23198548     AAsi    G    A        0      0        2 
   1  chr1_23198548     AKia    G    A        0      0        2 
   1  chr1_23198548     AOna    G    A        0      0        2 
   1  chr1_23198548     ASom    G    A        0      0        2 
   1  chr1_23198548     HCab    G    A        1      2        2 
   1  chr1_23198548     HPrz    G    A        1      2        2 
   1  chr1_23198548     ZBoe    G    A        0      0        2 
   1  chr1_23198548     ZGre    G    A        0      0        2 
   1  chr1_23198548     ZHar    G    A        0      0        2 
   1  chr1_23198548   Sample    G    A        0      0        2 
   1  chr1_23200862     AAsi    A    G        0      0        2 
   1  chr1_23200862     AKia    A    G        0      0        2 
   1  chr1_23200862     AOna    A    G        0      0        2 
   1  chr1_23200862     ASom    A    G        1      2        2 
   1  chr1_23200862     HCab    A    G        0      0        2 
   1  chr1_23200862     HPrz    A    G        0      0        2 
   1  chr1_23200862     ZBoe    A    G        0      0        2 
   1  chr1_23200862     ZGre    A    G        0      0        2 
   1  chr1_23200862     ZHar    A    G        0      0        2 
   1  chr1_23200862   Sample    A    G        0      0        2 
   1  chr1_23210829     AAsi    A    G        0      0        2 
   1  chr1_23210829     AKia    A    G      0.5      1        2 
   1  chr1_23210829     AOna    A    G        0      0        2 
   1  chr1_23210829     ASom    A    G        0      0        2 
   1  chr1_23210829     HCab    A    G        0      0        2 
   1  chr1_23210829     HPrz    A    G        0      0        2 
   1  chr1_23210829     ZBoe    A    G        0      0        2 
   1  chr1_23210829     ZGre    A    G        0      0        2 
   1  chr1_23210829     ZHar    A    G        0      0        2 
   1  chr1_23210829   Sample    A    G        0      0        2 
   1  chr1_23218337     AAsi    A    C        0      0        2 
   1  chr1_23218337     AKia    A    C        0      0        2 
   1  chr1_23218337     AOna    A    C        0      0        2 
   1  chr1_23218337     ASom    A    C        0      0        2 
   1  chr1_23218337     HCab    A    C        0      0        2 
   1  chr1_23218337     HPrz    A    C        0      0        2 
   1  chr1_23218337     ZBoe    A    C        0      0        2 
   1  chr1_23218337     ZGre    A    C      0.5      1        2 
   1  chr1_23218337     ZHar    A    C        0      0        2 
   1  chr1_23218337   Sample    A    C        0      0        2 
   1  chr1_23219552     AAsi    G    A        0      0        2 
   1  chr1_23219552     AKia    G    A        0      0        2 
   1  chr1_23219552     AOna    G    A        0      0        2 
   1  chr1_23219552     ASom    G    A        0      0        2 
   1  chr1_23219552     HCab    G    A        1      2        2 
   1  chr1_23219552     HPrz    G    A        1      2        2 
   1  chr1_23219552     ZBoe    G    A        0      0        2 
   1  chr1_23219552     ZGre    G    A        0      0        2 
   1  chr1_23219552     ZHar    G    A        0      0        2 
   1  chr1_23219552   Sample    G    A        0      0        2 
   1  chr1_23221263     AAsi    G    A        1      2        2 
   1  chr1_23221263     AKia    G    A        0      0        2 
   1  chr1_23221263     AOna    G    A        0      0        2 
   1  chr1_23221263     ASom    G    A        1      2        2 
   1  chr1_23221263     HCab    G    A        0      0        2 
   1  chr1_23221263     HPrz    G    A        0      0        2 
   1  chr1_23221263     ZBoe    G    A        0      0        2 
   1  chr1_23221263     ZGre    G    A        0      0        2 
   1  chr1_23221263     ZHar    G    A        0      0        2 
   1  chr1_23221263   Sample    G    A        1      2        2 
   1  chr1_23223395     AAsi    T    C        0      0        2 
   1  chr1_23223395     AKia    T    C        0      0        2 
   1  chr1_23223395     AOna    T    C      0.5      1        2 
   1  chr1_23223395     ASom    T    C        0      0        2 
   1  chr1_23223395     HCab    T    C        0      0        2 
   1  chr1_23223395     HPrz    T    C        0      0        2 
   1  chr1_23223395     ZBoe    T    C        0      0        2 
   1  chr1_23223395     ZGre    T    C        0      0        2 
   1  chr1_23223395     ZHar    T    C        0      0        2 
   1  chr1_23223395   Sample    T    C        0      0        2 
   1  chr1_23232313     AAsi    C    T        0      0        2 
   1  chr1_23232313     AKia    C    T        0      0        2 
   1  chr1_23232313     AOna    C    T        0      0        2 
   1  chr1_23232313     ASom    C    T        0      0        2 
   1  chr1_23232313     HCab    C    T        0      0        2 
   1  chr1_23232313     HPrz    C    T        0      0        2 
   1  chr1_23232313     ZBoe    C    T        1      2        2 
   1  chr1_23232313     ZGre    C    T        0      0        2 
   1  chr1_23232313     ZHar    C    T        0      0        2 
   1  chr1_23232313   Sample    C    T        0      0        2 
   1  chr1_23240503     AAsi    A    G        0      0        2 
   1  chr1_23240503     AKia    A    G        0      0        2 
   1  chr1_23240503     AOna    A    G      0.5      1        2 
   1  chr1_23240503     ASom    A    G        0      0        2 
   1  chr1_23240503     HCab    A    G        0      0        2 
   1  chr1_23240503     HPrz    A    G        0      0        2 
   1  chr1_23240503     ZBoe    A    G        0      0        2 
   1  chr1_23240503     ZGre    A    G        0      0        2 
   1  chr1_23240503     ZHar    A    G        0      0        2 
   1  chr1_23240503   Sample    A    G        0      0        2 
   1  chr1_23248217     AAsi    T    C        0      0        2 
   1  chr1_23248217     AKia    T    C        0      0        2 
   1  chr1_23248217     AOna    T    C      0.5      1        2 
   1  chr1_23248217     ASom    T    C        0      0        2 
   1  chr1_23248217     HCab    T    C        0      0        2 
   1  chr1_23248217     HPrz    T    C        0      0        2 
   1  chr1_23248217     ZBoe    T    C        0      0        2 
   1  chr1_23248217     ZGre    T    C        0      0        2 
   1  chr1_23248217     ZHar    T    C        0      0        2 
   1  chr1_23248217   Sample    T    C        0      0        2 
   1  chr1_23257398     AAsi    T    A        0      0        2 
   1  chr1_23257398     AKia    T    A        0      0        2 
   1  chr1_23257398     AOna    T    A        0      0        2 
   1  chr1_23257398     ASom    T    A        0      0        2 
   1  chr1_23257398     HCab    T    A        0      0        2 
   1  chr1_23257398     HPrz    T    A        0      0        2 
   1  chr1_23257398     ZBoe    T    A        0      0        2 
   1  chr1_23257398     ZGre    T    A        0      0        2 
   1  chr1_23257398     ZHar    T    A        1      2        2 
   1  chr1_23257398   Sample    T    A        0      0        2 
   1  chr1_23258250     AAsi    A    T        0      0        2 
   1  chr1_23258250     AKia    A    T        0      0        2 
   1  chr1_23258250     AOna    A    T        0      0        2 
   1  chr1_23258250     ASom    A    T        0      0        2 
   1  chr1_23258250     HCab    A    T        1      2        2 
   1  chr1_23258250     HPrz    A    T        1      2        2 
   1  chr1_23258250     ZBoe    A    T        0      0        2 
   1  chr1_23258250     ZGre    A    T        0      0        2 
   1  chr1_23258250     ZHar    A    T        0      0        2 
   1  chr1_23258250   Sample    A    T        0      0        2 
   1  chr1_23266928     AAsi    T    G        0      0        2 
   1  chr1_23266928     AKia    T    G        0      0        2 
   1  chr1_23266928     AOna    T    G        0      0        2 
   1  chr1_23266928     ASom    T    G        0      0        2 
   1  chr1_23266928     HCab    T    G      0.5      1        2 
   1  chr1_23266928     HPrz    T    G        0      0        2 
   1  chr1_23266928     ZBoe    T    G        0      0        2 
   1  chr1_23266928     ZGre    T    G        0      0        2 
   1  chr1_23266928     ZHar    T    G        0      0        2 
   1  chr1_23266928   Sample    T    G        0      0        2 
   1  chr1_23272072     AAsi    T    C        0      0        2 
   1  chr1_23272072     AKia    T    C        1      2        2 
   1  chr1_23272072     AOna    T    C        0      0        2 
   1  chr1_23272072     ASom    T    C        0      0        2 
   1  chr1_23272072     HCab    T    C        1      2        2 
   1  chr1_23272072     HPrz    T    C        1      2        2 
   1  chr1_23272072     ZBoe    T    C        1      2        2 
   1  chr1_23272072     ZGre    T    C        0      0        2 
   1  chr1_23272072     ZHar    T    C        0      0        2 
   1  chr1_23272072   Sample    T    C        0      0        2 
   1  chr1_23274921     AAsi    G    A        0      0        2 
   1  chr1_23274921     AKia    G    A        0      0        2 
   1  chr1_23274921     AOna    G    A        0      0        2 
   1  chr1_23274921     ASom    G    A        0      0        2 
   1  chr1_23274921     HCab    G    A        0      0        2 
   1  chr1_23274921     HPrz    G    A        0      0        2 
   1  chr1_23274921     ZBoe    G    A        0      0        2 
   1  chr1_23274921     ZGre    G    A        0      0        2 
   1  chr1_23274921     ZHar    G    A      0.5      1        2 
   1  chr1_23274921   Sample    G    A        0      0        2 
   1  chr1_23281872     AAsi    C    T        0      0        2 
   1  chr1_23281872     AKia    C    T        0      0        2 
   1  chr1_23281872     AOna    C    T        0      0        2 
   1  chr1_23281872     ASom    C    T        0      0        2 
   1  chr1_23281872     HCab    C    T        0      0        2 
   1  chr1_23281872     HPrz    C    T        0      0        2 
   1  chr1_23281872     ZBoe    C    T        0      0        2 
   1  chr1_23281872     ZGre    C    T      0.5      1        2 
   1  chr1_23281872     ZHar    C    T        0      0        2 
   1  chr1_23281872   Sample    C    T        0      0        2 
   1  chr1_23282200     AAsi    A    G        0      0        2 
   1  chr1_23282200     AKia    A    G        1      2        2 
   1  chr1_23282200     AOna    A    G        0      0        2 
   1  chr1_23282200     ASom    A    G        0      0        2 
   1  chr1_23282200     HCab    A    G        0      0        2 
   1  chr1_23282200     HPrz    A    G        0      0        2 
   1  chr1_23282200     ZBoe    A    G        0      0        2 
   1  chr1_23282200     ZGre    A    G        0      0        2 
   1  chr1_23282200     ZHar    A    G        0      0        2 
   1  chr1_23282200   Sample    A    G        0      0        2 
   1  chr1_23283394     AAsi    G    T        0      0        2 
   1  chr1_23283394     AKia    G    T        0      0        2 
   1  chr1_23283394     AOna    G    T        1      2        2 
   1  chr1_23283394     ASom    G    T        0      0        2 
   1  chr1_23283394     HCab    G    T        0      0        2 
   1  chr1_23283394     HPrz    G    T        0      0        2 
   1  chr1_23283394     ZBoe    G    T        0      0        2 
   1  chr1_23283394     ZGre    G    T        0      0        2 
   1  chr1_23283394     ZHar    G    T        0      0        2 
   1  chr1_23283394   Sample    G    T        0      0        2 
   1  chr1_23291955     AAsi    C    T        0      0        2 
   1  chr1_23291955     AKia    C    T        0      0        2 
   1  chr1_23291955     AOna    C    T        0      0        2 
   1  chr1_23291955     ASom    C    T        0      0        2 
   1  chr1_23291955     HCab    C    T        0      0        2 
   1  chr1_23291955     HPrz    C    T        0      0        2 
   1  chr1_23291955     ZBoe    C    T      0.5      1        2 
   1  chr1_23291955     ZGre    C    T        0      0        2 
   1  chr1_23291955     ZHar    C    T        0      0        2 
   1  chr1_23291955   Sample    C    T        0      0        2 
   1  chr1_23295051     AAsi    T    C        0      0        2 
   1  chr1_23295051     AKia    T    C        0      0        2 
   1  chr1_23295051     AOna    T    C      0.5      1        2 
   1  chr1_23295051     ASom    T    C        0      0        2 
   1  chr1_23295051     HCab    T    C        0      0        2 
   1  chr1_23295051     HPrz    T    C        0      0        2 
   1  chr1_23295051     ZBoe    T    C        0      0        2 
   1  chr1_23295051     ZGre    T    C        0      0        2 
   1  chr1_23295051     ZHar    T    C        0      0        2 
   1  chr1_23295051   Sample    T    C        0      0        2 
   1  chr1_23295860     AAsi    A    G        0      0        2 
   1  chr1_23295860     AKia    A    G        0      0        2 
   1  chr1_23295860     AOna    A    G        0      0        2 
   1  chr1_23295860     ASom    A    G        0      0        2 
   1  chr1_23295860     HCab    A    G        1      2        2 
   1  chr1_23295860     HPrz    A    G        1      2        2 
   1  chr1_23295860     ZBoe    A    G        0      0        2 
   1  chr1_23295860     ZGre    A    G        0      0        2 
   1  chr1_23295860     ZHar    A    G        0      0        2 
   1  chr1_23295860   Sample    A    G        0      0        2 
   1  chr1_23296716     AAsi    A    G        0      0        2 
   1  chr1_23296716     AKia    A    G        0      0        2 
   1  chr1_23296716     AOna    A    G        0      0        2 
   1  chr1_23296716     ASom    A    G        0      0        2 
   1  chr1_23296716     HCab    A    G      0.5      1        2 
   1  chr1_23296716     HPrz    A    G        0      0        2 
   1  chr1_23296716     ZBoe    A    G        0      0        2 
   1  chr1_23296716     ZGre    A    G        0      0        2 
   1  chr1_23296716     ZHar    A    G        0      0        2 
   1  chr1_23296716   Sample    A    G        1      2        2 
   1  chr1_23301694     AAsi    G    C        0      0        2 
   1  chr1_23301694     AKia    G    C        0      0        2 
   1  chr1_23301694     AOna    G    C        0      0        2 
   1  chr1_23301694     ASom    G    C        0      0        2 
   1  chr1_23301694     HCab    G    C        1      2        2 
   1  chr1_23301694     HPrz    G    C        1      2        2 
   1  chr1_23301694     ZBoe    G    C        0      0        2 
   1  chr1_23301694     ZGre    G    C        0      0        2 
   1  chr1_23301694     ZHar    G    C        0      0        2 
   1  chr1_23301694   Sample    G    C        0      0        2 
   1  chr1_23309078     AAsi    A    G        0      0        2 
   1  chr1_23309078     AKia    A    G        1      2        2 
   1  chr1_23309078     AOna    A    G      0.5      1        2 
   1  chr1_23309078     ASom    A    G        0      0        2 
   1  chr1_23309078     HCab    A    G        0      0        2 
   1  chr1_23309078     HPrz    A    G        0      0        2 
   1  chr1_23309078     ZBoe    A    G        0      0        2 
   1  chr1_23309078     ZGre    A    G        0      0        2 
   1  chr1_23309078     ZHar    A    G        0      0        2 
   1  chr1_23309078   Sample    A    G        0      0        2 
   1  chr1_23312148     AAsi    T    C        0      0        2 
   1  chr1_23312148     AKia    T    C        0      0        2 
   1  chr1_23312148     AOna    T    C        0      0        2 
   1  chr1_23312148     ASom    T    C        0      0        2 
   1  chr1_23312148     HCab    T    C        1      2        2 
   1  chr1_23312148     HPrz    T    C        1      2        2 
   1  chr1_23312148     ZBoe    T    C        0      0        2 
   1  chr1_23312148     ZGre    T    C        0      0        2 
   1  chr1_23312148     ZHar    T    C        0      0        2 
   1  chr1_23312148   Sample    T    C        0      0        2 
   1  chr1_23312210     AAsi    G    A        0      0        2 
   1  chr1_23312210     AKia    G    A        0      0        2 
   1  chr1_23312210     AOna    G    A        0      0        2 
   1  chr1_23312210     ASom    G    A        0      0        2 
   1  chr1_23312210     HCab    G    A        1      2        2 
   1  chr1_23312210     HPrz    G    A        1      2        2 
   1  chr1_23312210     ZBoe    G    A        0      0        2 
   1  chr1_23312210     ZGre    G    A        0      0        2 
   1  chr1_23312210     ZHar    G    A        0      0        2 
   1  chr1_23312210   Sample    G    A        0      0        2 
   1  chr1_23314500     AAsi    T    A        0      0        2 
   1  chr1_23314500     AKia    T    A        0      0        2 
   1  chr1_23314500     AOna    T    A        0      0        2 
   1  chr1_23314500     ASom    T    A        1      2        2 
   1  chr1_23314500     HCab    T    A        0      0        2 
   1  chr1_23314500     HPrz    T    A        0      0        2 
   1  chr1_23314500     ZBoe    T    A        0      0        2 
   1  chr1_23314500     ZGre    T    A        0      0        2 
   1  chr1_23314500     ZHar    T    A        0      0        2 
   1  chr1_23314500   Sample    T    A        0      0        2 
   1  chr1_23317754     AAsi    A    G        0      0        2 
   1  chr1_23317754     AKia    A    G        0      0        2 
   1  chr1_23317754     AOna    A    G        0      0        2 
   1  chr1_23317754     ASom    A    G        0      0        2 
   1  chr1_23317754     HCab    A    G        1      2        2 
   1  chr1_23317754     HPrz    A    G        1      2        2 
   1  chr1_23317754     ZBoe    A    G        0      0        2 
   1  chr1_23317754     ZGre    A    G        0      0        2 
   1  chr1_23317754     ZHar    A    G        0      0        2 
   1  chr1_23317754   Sample    A    G        0      0        2 
   1  chr1_23320766     AAsi    T    C        0      0        2 
   1  chr1_23320766     AKia    T    C        0      0        2 
   1  chr1_23320766     AOna    T    C        1      2        2 
   1  chr1_23320766     ASom    T    C        0      0        2 
   1  chr1_23320766     HCab    T    C        0      0        2 
   1  chr1_23320766     HPrz    T    C        0      0        2 
   1  chr1_23320766     ZBoe    T    C        1      2        2 
   1  chr1_23320766     ZGre    T    C        1      2        2 
   1  chr1_23320766     ZHar    T    C        1      2        2 
   1  chr1_23320766   Sample    T    C        0      0        2 
   1  chr1_23323350     AAsi    A    G        0      0        2 
   1  chr1_23323350     AKia    A    G      0.5      1        2 
   1  chr1_23323350     AOna    A    G        0      0        2 
   1  chr1_23323350     ASom    A    G        0      0        2 
   1  chr1_23323350     HCab    A    G        0      0        2 
   1  chr1_23323350     HPrz    A    G        0      0        2 
   1  chr1_23323350     ZBoe    A    G        0      0        2 
   1  chr1_23323350     ZGre    A    G        0      0        2 
   1  chr1_23323350     ZHar    A    G        0      0        2 
   1  chr1_23323350   Sample    A    G        0      0        2 
   1  chr1_23336335     AAsi    A    T        0      0        2 
   1  chr1_23336335     AKia    A    T        0      0        2 
   1  chr1_23336335     AOna    A    T        0      0        2 
   1  chr1_23336335     ASom    A    T        0      0        2 
   1  chr1_23336335     HCab    A    T        1      2        2 
   1  chr1_23336335     HPrz    A    T        1      2        2 
   1  chr1_23336335     ZBoe    A    T        0      0        2 
   1  chr1_23336335     ZGre    A    T        0      0        2 
   1  chr1_23336335     ZHar    A    T        0      0        2 
   1  chr1_23336335   Sample    A    T        0      0        2 
   1  chr1_23339680     AAsi    G    A        0      0        2 
   1  chr1_23339680     AKia    G    A        0      0        2 
   1  chr1_23339680     AOna    G    A        0      0        2 
   1  chr1_23339680     ASom    G    A        0      0        2 
   1  chr1_23339680     HCab    G    A      0.5      1        2 
   1  chr1_23339680     HPrz    G    A        0      0        2 
   1  chr1_23339680     ZBoe    G    A        0      0        2 
   1  chr1_23339680     ZGre    G    A        0      0        2 
   1  chr1_23339680     ZHar    G    A        0      0        2 
   1  chr1_23339680   Sample    G    A        0      0        2 
   1  chr1_23343358     AAsi    T    G        0      0        2 
   1  chr1_23343358     AKia    T    G        0      0        2 
   1  chr1_23343358     AOna    T    G        0      0        2 
   1  chr1_23343358     ASom    T    G        0      0        2 
   1  chr1_23343358     HCab    T    G        0      0        2 
   1  chr1_23343358     HPrz    T    G        0      0        2 
   1  chr1_23343358     ZBoe    T    G        0      0        2 
   1  chr1_23343358     ZGre    T    G        0      0        2 
   1  chr1_23343358     ZHar    T    G        1      2        2 
   1  chr1_23343358   Sample    T    G        0      0        2 
   1  chr1_23356185     AAsi    A    G        0      0        2 
   1  chr1_23356185     AKia    A    G        0      0        2 
   1  chr1_23356185     AOna    A    G        0      0        2 
   1  chr1_23356185     ASom    A    G        0      0        2 
   1  chr1_23356185     HCab    A    G        0      0        2 
   1  chr1_23356185     HPrz    A    G        0      0        2 
   1  chr1_23356185     ZBoe    A    G        0      0        2 
   1  chr1_23356185     ZGre    A    G      0.5      1        2 
   1  chr1_23356185     ZHar    A    G        0      0        2 
   1  chr1_23356185   Sample    A    G        0      0        2 
   1  chr1_23361302     AAsi    T    C        0      0        2 
   1  chr1_23361302     AKia    T    C      0.5      1        2 
   1  chr1_23361302     AOna    T    C        0      0        2 
   1  chr1_23361302     ASom    T    C        0      0        2 
   1  chr1_23361302     HCab    T    C        0      0        2 
   1  chr1_23361302     HPrz    T    C        0      0        2 
   1  chr1_23361302     ZBoe    T    C        0      0        2 
   1  chr1_23361302     ZGre    T    C        0      0        2 
   1  chr1_23361302     ZHar    T    C        0      0        2 
   1  chr1_23361302   Sample    T    C        0      0        2 
   1  chr1_23392302     AAsi    C    T        0      0        2 
   1  chr1_23392302     AKia    C    T        0      0        2 
   1  chr1_23392302     AOna    C    T      0.5      1        2 
   1  chr1_23392302     ASom    C    T        0      0        2 
   1  chr1_23392302     HCab    C    T        0      0        2 
   1  chr1_23392302     HPrz    C    T        0      0        2 
   1  chr1_23392302     ZBoe    C    T        0      0        2 
   1  chr1_23392302     ZGre    C    T        0      0        2 
   1  chr1_23392302     ZHar    C    T        0      0        2 
   1  chr1_23392302   Sample    C    T        0      0        2 
   1  chr1_23402056     AAsi    G    A        0      0        2 
   1  chr1_23402056     AKia    G    A        0      0        2 
   1  chr1_23402056     AOna    G    A        0      0        2 
   1  chr1_23402056     ASom    G    A        0      0        2 
   1  chr1_23402056     HCab    G    A        0      0        2 
   1  chr1_23402056     HPrz    G    A        0      0        2 
   1  chr1_23402056     ZBoe    G    A        0      0        2 
   1  chr1_23402056     ZGre    G    A        1      2        2 
   1  chr1_23402056     ZHar    G    A        0      0        2 
   1  chr1_23402056   Sample    G    A        0      0        2 
   1  chr1_23406545     AAsi    G    T        0      0        2 
   1  chr1_23406545     AKia    G    T        0      0        2 
   1  chr1_23406545     AOna    G    T        0      0        2 
   1  chr1_23406545     ASom    G    T        0      0        2 
   1  chr1_23406545     HCab    G    T      0.5      1        2 
   1  chr1_23406545     HPrz    G    T        0      0        2 
   1  chr1_23406545     ZBoe    G    T        0      0        2 
   1  chr1_23406545     ZGre    G    T        0      0        2 
   1  chr1_23406545     ZHar    G    T        0      0        2 
   1  chr1_23406545   Sample    G    T        0      0        2 
   1  chr1_23409806     AAsi    A    G        0      0        2 
   1  chr1_23409806     AKia    A    G        1      2        2 
   1  chr1_23409806     AOna    A    G        1      2        2 
   1  chr1_23409806     ASom    A    G        0      0        2 
   1  chr1_23409806     HCab    A    G        0      0        2 
   1  chr1_23409806     HPrz    A    G        0      0        2 
   1  chr1_23409806     ZBoe    A    G        0      0        2 
   1  chr1_23409806     ZGre    A    G        0      0        2 
   1  chr1_23409806     ZHar    A    G        0      0        2 
   1  chr1_23409806   Sample    A    G        0      0        2 
   1  chr1_23412752     AAsi    A    T        0      0        2 
   1  chr1_23412752     AKia    A    T        0      0        2 
   1  chr1_23412752     AOna    A    T        0      0        2 
   1  chr1_23412752     ASom    A    T        0      0        2 
   1  chr1_23412752     HCab    A    T        1      2        2 
   1  chr1_23412752     HPrz    A    T        1      2        2 
   1  chr1_23412752     ZBoe    A    T        0      0        2 
   1  chr1_23412752     ZGre    A    T        0      0        2 
   1  chr1_23412752     ZHar    A    T        0      0        2 
   1  chr1_23412752   Sample    A    T        0      0        2 
   1  chr1_23413384     AAsi    A    G        0      0        2 
   1  chr1_23413384     AKia    A    G        0      0        2 
   1  chr1_23413384     AOna    A    G        0      0        2 
   1  chr1_23413384     ASom    A    G        0      0        2 
   1  chr1_23413384     HCab    A    G        0      0        2 
   1  chr1_23413384     HPrz    A    G        0      0        2 
   1  chr1_23413384     ZBoe    A    G        0      0        2 
   1  chr1_23413384     ZGre    A    G        1      2        2 
   1  chr1_23413384     ZHar    A    G        0      0        2 
   1  chr1_23413384   Sample    A    G        0      0        2 
   1  chr1_23417273     AAsi    C    G        1      2        2 
   1  chr1_23417273     AKia    C    G        0      0        2 
   1  chr1_23417273     AOna    C    G        0      0        2 
   1  chr1_23417273     ASom    C    G        0      0        2 
   1  chr1_23417273     HCab    C    G        0      0        2 
   1  chr1_23417273     HPrz    C    G        0      0        2 
   1  chr1_23417273     ZBoe    C    G        0      0        2 
   1  chr1_23417273     ZGre    C    G        0      0        2 
   1  chr1_23417273     ZHar    C    G        0      0        2 
   1  chr1_23417273   Sample    C    G        0      0        2 
   1  chr1_23424272     AAsi    T    C        0      0        2 
   1  chr1_23424272     AKia    T    C        0      0        2 
   1  chr1_23424272     AOna    T    C      0.5      1        2 
   1  chr1_23424272     ASom    T    C        0      0        2 
   1  chr1_23424272     HCab    T    C        0      0        2 
   1  chr1_23424272     HPrz    T    C        0      0        2 
   1  chr1_23424272     ZBoe    T    C        0      0        2 
   1  chr1_23424272     ZGre    T    C        0      0        2 
   1  chr1_23424272     ZHar    T    C        0      0        2 
   1  chr1_23424272   Sample    T    C        0      0        2 
   1  chr1_23448612     AAsi    A    G        0      0        2 
   1  chr1_23448612     AKia    A    G        0      0        2 
   1  chr1_23448612     AOna    A    G        0      0        2 
   1  chr1_23448612     ASom    A    G        0      0        2 
   1  chr1_23448612     HCab    A    G        0      0        2 
   1  chr1_23448612     HPrz    A    G        0      0        2 
   1  chr1_23448612     ZBoe    A    G        0      0        2 
   1  chr1_23448612     ZGre    A    G        1      2        2 
   1  chr1_23448612     ZHar    A    G        0      0        2 
   1  chr1_23448612   Sample    A    G        0      0        2 
   1  chr1_23449762     AAsi    T    C        0      0        2 
   1  chr1_23449762     AKia    T    C        0      0        2 
   1  chr1_23449762     AOna    T    C        0      0        2 
   1  chr1_23449762     ASom    T    C        0      0        2 
   1  chr1_23449762     HCab    T    C        0      0        2 
   1  chr1_23449762     HPrz    T    C        0      0        2 
   1  chr1_23449762     ZBoe    T    C        1      2        2 
   1  chr1_23449762     ZGre    T    C        0      0        2 
   1  chr1_23449762     ZHar    T    C        0      0        2 
   1  chr1_23449762   Sample    T    C        0      0        2 
   1  chr1_23451141     AAsi    T    G        0      0        2 
   1  chr1_23451141     AKia    T    G        0      0        2 
   1  chr1_23451141     AOna    T    G        0      0        2 
   1  chr1_23451141     ASom    T    G        0      0        2 
   1  chr1_23451141     HCab    T    G        0      0        2 
   1  chr1_23451141     HPrz    T    G        0      0        2 
   1  chr1_23451141     ZBoe    T    G        0      0        2 
   1  chr1_23451141     ZGre    T    G        0      0        2 
   1  chr1_23451141     ZHar    T    G        1      2        2 
   1  chr1_23451141   Sample    T    G        0      0        2 
   1  chr1_23454365     AAsi    G    A        0      0        2 
   1  chr1_23454365     AKia    G    A        0      0        2 
   1  chr1_23454365     AOna    G    A        0      0        2 
   1  chr1_23454365     ASom    G    A        0      0        2 
   1  chr1_23454365     HCab    G    A        0      0        2 
   1  chr1_23454365     HPrz    G    A        0      0        2 
   1  chr1_23454365     ZBoe    G    A        1      2        2 
   1  chr1_23454365     ZGre    G    A        0      0        2 
   1  chr1_23454365     ZHar    G    A        0      0        2 
   1  chr1_23454365   Sample    G    A        0      0        2 
   1  chr1_23464729     AAsi    G    A        0      0        2 
   1  chr1_23464729     AKia    G    A        0      0        2 
   1  chr1_23464729     AOna    G    A        0      0        2 
   1  chr1_23464729     ASom    G    A        0      0        2 
   1  chr1_23464729     HCab    G    A        1      2        2 
   1  chr1_23464729     HPrz    G    A        1      2        2 
   1  chr1_23464729     ZBoe    G    A        0      0        2 
   1  chr1_23464729     ZGre    G    A        0      0        2 
   1  chr1_23464729     ZHar    G    A        0      0        2 
   1  chr1_23464729   Sample    G    A        0      0        2 
   1  chr1_23471355     AAsi    A    T        0      0        2 
   1  chr1_23471355     AKia    A    T        0      0        2 
   1  chr1_23471355     AOna    A    T        0      0        2 
   1  chr1_23471355     ASom    A    T        0      0        2 
   1  chr1_23471355     HCab    A    T        1      2        2 
   1  chr1_23471355     HPrz    A    T        1      2        2 
   1  chr1_23471355     ZBoe    A    T        0      0        2 
   1  chr1_23471355     ZGre    A    T        0      0        2 
   1  chr1_23471355     ZHar    A    T        0      0        2 
   1  chr1_23471355   Sample    A    T        0      0        2 
   1  chr1_23481879     AAsi    T    G        0      0        2 
   1  chr1_23481879     AKia    T    G        0      0        2 
   1  chr1_23481879     AOna    T    G        0      0        2 
   1  chr1_23481879     ASom    T    G        0      0        2 
   1  chr1_23481879     HCab    T    G        0      0        2 
   1  chr1_23481879     HPrz    T    G      0.5      1        2 
   1  chr1_23481879     ZBoe    T    G        0      0        2 
   1  chr1_23481879     ZGre    T    G        0      0        2 
   1  chr1_23481879     ZHar    T    G        0      0        2 
   1  chr1_23481879   Sample    T    G        0      0        2 
   1  chr1_23482541     AAsi    G    C        0      0        2 
   1  chr1_23482541     AKia    G    C        0      0        2 
   1  chr1_23482541     AOna    G    C        0      0        2 
   1  chr1_23482541     ASom    G    C        0      0        2 
   1  chr1_23482541     HCab    G    C        1      2        2 
   1  chr1_23482541     HPrz    G    C        1      2        2 
   1  chr1_23482541     ZBoe    G    C        0      0        2 
   1  chr1_23482541     ZGre    G    C        0      0        2 
   1  chr1_23482541     ZHar    G    C        0      0        2 
   1  chr1_23482541   Sample    G    C        0      0        2 
   1  chr1_23483672     AAsi    C    T      0.5      1        2 
   1  chr1_23483672     AKia    C    T        0      0        2 
   1  chr1_23483672     AOna    C    T        0      0        2 
   1  chr1_23483672     ASom    C    T        0      0        2 
   1  chr1_23483672     HCab    C    T        0      0        2 
   1  chr1_23483672     HPrz    C    T        0      0        2 
   1  chr1_23483672     ZBoe    C    T        0      0        2 
   1  chr1_23483672     ZGre    C    T        0      0        2 
   1  chr1_23483672     ZHar    C    T        0      0        2 
   1  chr1_23483672   Sample    C    T        0      0        2 
   1  chr1_23491822     AAsi    A    T        0      0        2 
   1  chr1_23491822     AKia    A    T        0      0        2 
   1  chr1_23491822     AOna    A    T        0      0        2 
   1  chr1_23491822     ASom    A    T        0      0        2 
   1  chr1_23491822     HCab    A    T        1      2        2 
   1  chr1_23491822     HPrz    A    T        0      0        2 
   1  chr1_23491822     ZBoe    A    T        0      0        2 
   1  chr1_23491822     ZGre    A    T        0      0        2 
   1  chr1_23491822     ZHar    A    T        0      0        2 
   1  chr1_23491822   Sample    A    T        0      0        2 
   1  chr1_23494507     AAsi    G    A        0      0        2 
   1  chr1_23494507     AKia    G    A        0      0        2 
   1  chr1_23494507     AOna    G    A        0      0        2 
   1  chr1_23494507     ASom    G    A        0      0        2 
   1  chr1_23494507     HCab    G    A        1      2        2 
   1  chr1_23494507     HPrz    G    A        0      0        2 
   1  chr1_23494507     ZBoe    G    A        0      0        2 
   1  chr1_23494507     ZGre    G    A        0      0        2 
   1  chr1_23494507     ZHar    G    A        0      0        2 
   1  chr1_23494507   Sample    G    A        0      0        2 
   1  chr1_23497104     AAsi    G    A        0      0        2 
   1  chr1_23497104     AKia    G    A        0      0        2 
   1  chr1_23497104     AOna    G    A        0      0        2 
   1  chr1_23497104     ASom    G    A        0      0        2 
   1  chr1_23497104     HCab    G    A        0      0        2 
   1  chr1_23497104     HPrz    G    A      0.5      1        2 
   1  chr1_23497104     ZBoe    G    A        0      0        2 
   1  chr1_23497104     ZGre    G    A        0      0        2 
   1  chr1_23497104     ZHar    G    A        0      0        2 
   1  chr1_23497104   Sample    G    A        0      0        2 
   1  chr1_23502084     AAsi    A    G        0      0        2 
   1  chr1_23502084     AKia    A    G        0      0        2 
   1  chr1_23502084     AOna    A    G        0      0        2 
   1  chr1_23502084     ASom    A    G        0      0        2 
   1  chr1_23502084     HCab    A    G        0      0        2 
   1  chr1_23502084     HPrz    A    G        0      0        2 
   1  chr1_23502084     ZBoe    A    G        0      0        2 
   1  chr1_23502084     ZGre    A    G        0      0        2 
   1  chr1_23502084     ZHar    A    G      0.5      1        2 
   1  chr1_23502084   Sample    A    G        0      0        2 
   1  chr1_23506612     AAsi    C    G        0      0        2 
   1  chr1_23506612     AKia    C    G        0      0        2 
   1  chr1_23506612     AOna    C    G        0      0        2 
   1  chr1_23506612     ASom    C    G        0      0        2 
   1  chr1_23506612     HCab    C    G        1      2        2 
   1  chr1_23506612     HPrz    C    G        1      2        2 
   1  chr1_23506612     ZBoe    C    G        0      0        2 
   1  chr1_23506612     ZGre    C    G        0      0        2 
   1  chr1_23506612     ZHar    C    G        0      0        2 
   1  chr1_23506612   Sample    C    G        0      0        2 
   1  chr1_23512457     AAsi    T    C        0      0        2 
   1  chr1_23512457     AKia    T    C        0      0        2 
   1  chr1_23512457     AOna    T    C        0      0        2 
   1  chr1_23512457     ASom    T    C        0      0        2 
   1  chr1_23512457     HCab    T    C        0      0        2 
   1  chr1_23512457     HPrz    T    C        0      0        2 
   1  chr1_23512457     ZBoe    T    C      0.5      1        2 
   1  chr1_23512457     ZGre    T    C        0      0        2 
   1  chr1_23512457     ZHar    T    C        0      0        2 
   1  chr1_23512457   Sample    T    C        0      0        2 
   1  chr1_23513861     AAsi    G    A        0      0        2 
   1  chr1_23513861     AKia    G    A        0      0        2 
   1  chr1_23513861     AOna    G    A        1      2        2 
   1  chr1_23513861     ASom    G    A        0      0        2 
   1  chr1_23513861     HCab    G    A        0      0        2 
   1  chr1_23513861     HPrz    G    A        0      0        2 
   1  chr1_23513861     ZBoe    G    A        0      0        2 
   1  chr1_23513861     ZGre    G    A        0      0        2 
   1  chr1_23513861     ZHar    G    A        0      0        2 
   1  chr1_23513861   Sample    G    A        0      0        2 
   1  chr1_23516674     AAsi    A    G        0      0        2 
   1  chr1_23516674     AKia    A    G        0      0        2 
   1  chr1_23516674     AOna    A    G        0      0        2 
   1  chr1_23516674     ASom    A    G        0      0        2 
   1  chr1_23516674     HCab    A    G        0      0        2 
   1  chr1_23516674     HPrz    A    G        0      0        2 
   1  chr1_23516674     ZBoe    A    G      0.5      1        2 
   1  chr1_23516674     ZGre    A    G        0      0        2 
   1  chr1_23516674     ZHar    A    G        0      0        2 
   1  chr1_23516674   Sample    A    G        0      0        2 
   1  chr1_23516985     AAsi    T    C        0      0        2 
   1  chr1_23516985     AKia    T    C        0      0        2 
   1  chr1_23516985     AOna    T    C        0      0        2 
   1  chr1_23516985     ASom    T    C        0      0        2 
   1  chr1_23516985     HCab    T    C        1      2        2 
   1  chr1_23516985     HPrz    T    C        1      2        2 
   1  chr1_23516985     ZBoe    T    C        0      0        2 
   1  chr1_23516985     ZGre    T    C        0      0        2 
   1  chr1_23516985     ZHar    T    C        0      0        2 
   1  chr1_23516985   Sample    T    C        0      0        2 
   1  chr1_23523321     AAsi    A    G        0      0        2 
   1  chr1_23523321     AKia    A    G        0      0        2 
   1  chr1_23523321     AOna    A    G        0      0        2 
   1  chr1_23523321     ASom    A    G        0      0        2 
   1  chr1_23523321     HCab    A    G        1      2        2 
   1  chr1_23523321     HPrz    A    G        1      2        2 
   1  chr1_23523321     ZBoe    A    G        0      0        2 
   1  chr1_23523321     ZGre    A    G        0      0        2 
   1  chr1_23523321     ZHar    A    G        0      0        2 
   1  chr1_23523321   Sample    A    G        0      0        2 
   1  chr1_23527747     AAsi    G    A        0      0        2 
   1  chr1_23527747     AKia    G    A        0      0        2 
   1  chr1_23527747     AOna    G    A        0      0        2 
   1  chr1_23527747     ASom    G    A        0      0        2 
   1  chr1_23527747     HCab    G    A        0      0        2 
   1  chr1_23527747     HPrz    G    A      0.5      1        2 
   1  chr1_23527747     ZBoe    G    A        0      0        2 
   1  chr1_23527747     ZGre    G    A        0      0        2 
   1  chr1_23527747     ZHar    G    A        0      0        2 
   1  chr1_23527747   Sample    G    A        0      0        2 
   1  chr1_23530913     AAsi    T    A        0      0        2 
   1  chr1_23530913     AKia    T    A        0      0        2 
   1  chr1_23530913     AOna    T    A        0      0        2 
   1  chr1_23530913     ASom    T    A        0      0        2 
   1  chr1_23530913     HCab    T    A        1      2        2 
   1  chr1_23530913     HPrz    T    A        1      2        2 
   1  chr1_23530913     ZBoe    T    A        0      0        2 
   1  chr1_23530913     ZGre    T    A        0      0        2 
   1  chr1_23530913     ZHar    T    A        0      0        2 
   1  chr1_23530913   Sample    T    A        0      0        2 
   1  chr1_23542595     AAsi    G    T        0      0        2 
   1  chr1_23542595     AKia    G    T        0      0        2 
   1  chr1_23542595     AOna    G    T        0      0        2 
   1  chr1_23542595     ASom    G    T        0      0        2 
   1  chr1_23542595     HCab    G    T        1      2        2 
   1  chr1_23542595     HPrz    G    T        1      2        2 
   1  chr1_23542595     ZBoe    G    T        0      0        2 
   1  chr1_23542595     ZGre    G    T        0      0        2 
   1  chr1_23542595     ZHar    G    T        0      0        2 
   1  chr1_23542595   Sample    G    T        0      0        2 
   1  chr1_23555397     AAsi    A    G      0.5      1        2 
   1  chr1_23555397     AKia    A    G        0      0        2 
   1  chr1_23555397     AOna    A    G        0      0        2 
   1  chr1_23555397     ASom    A    G        0      0        2 
   1  chr1_23555397     HCab    A    G        0      0        2 
   1  chr1_23555397     HPrz    A    G        0      0        2 
   1  chr1_23555397     ZBoe    A    G        0      0        2 
   1  chr1_23555397     ZGre    A    G        0      0        2 
   1  chr1_23555397     ZHar    A    G        0      0        2 
   1  chr1_23555397   Sample    A    G        0      0        2 
   1  chr1_23557488     AAsi    C    A        0      0        2 
   1  chr1_23557488     AKia    C    A        0      0        2 
   1  chr1_23557488     AOna    C    A        0      0        2 
   1  chr1_23557488     ASom    C    A        0      0        2 
   1  chr1_23557488     HCab    C    A        0      0        2 
   1  chr1_23557488     HPrz    C    A      0.5      1        2 
   1  chr1_23557488     ZBoe    C    A        0      0        2 
   1  chr1_23557488     ZGre    C    A        0      0        2 
   1  chr1_23557488     ZHar    C    A        0      0        2 
   1  chr1_23557488   Sample    C    A        0      0        2 
   1  chr1_23557669     AAsi    A    G        0      0        2 
   1  chr1_23557669     AKia    A    G        0      0        2 
   1  chr1_23557669     AOna    A    G        0      0        2 
   1  chr1_23557669     ASom    A    G        0      0        2 
   1  chr1_23557669     HCab    A    G        0      0        2 
   1  chr1_23557669     HPrz    A    G        0      0        2 
   1  chr1_23557669     ZBoe    A    G        0      0        2 
   1  chr1_23557669     ZGre    A    G        0      0        2 
   1  chr1_23557669     ZHar    A    G        1      2        2 
   1  chr1_23557669   Sample    A    G        0      0        2 
   1  chr1_23560568     AAsi    G    C        0      0        2 
   1  chr1_23560568     AKia    G    C        0      0        2 
   1  chr1_23560568     AOna    G    C        0      0        2 
   1  chr1_23560568     ASom    G    C        0      0        2 
   1  chr1_23560568     HCab    G    C        0      0        2 
   1  chr1_23560568     HPrz    G    C      0.5      1        2 
   1  chr1_23560568     ZBoe    G    C        0      0        2 
   1  chr1_23560568     ZGre    G    C        0      0        2 
   1  chr1_23560568     ZHar    G    C        0      0        2 
   1  chr1_23560568   Sample    G    C        0      0        2 
   1  chr1_23580244     AAsi    A    G        0      0        2 
   1  chr1_23580244     AKia    A    G        0      0        2 
   1  chr1_23580244     AOna    A    G        0      0        2 
   1  chr1_23580244     ASom    A    G        0      0        2 
   1  chr1_23580244     HCab    A    G        0      0        2 
   1  chr1_23580244     HPrz    A    G      0.5      1        2 
   1  chr1_23580244     ZBoe    A    G        0      0        2 
   1  chr1_23580244     ZGre    A    G        0      0        2 
   1  chr1_23580244     ZHar    A    G        0      0        2 
   1  chr1_23580244   Sample    A    G        0      0        2 
   1  chr1_23584855     AAsi    A    T        1      2        2 
   1  chr1_23584855     AKia    A    T        0      0        2 
   1  chr1_23584855     AOna    A    T        0      0        2 
   1  chr1_23584855     ASom    A    T        1      2        2 
   1  chr1_23584855     HCab    A    T        0      0        2 
   1  chr1_23584855     HPrz    A    T        0      0        2 
   1  chr1_23584855     ZBoe    A    T        0      0        2 
   1  chr1_23584855     ZGre    A    T        1      2        2 
   1  chr1_23584855     ZHar    A    T        0      0        2 
   1  chr1_23584855   Sample    A    T        1      2        2 
   1  chr1_23585636     AAsi    A    G      0.5      1        2 
   1  chr1_23585636     AKia    A    G        0      0        2 
   1  chr1_23585636     AOna    A    G        0      0        2 
   1  chr1_23585636     ASom    A    G        0      0        2 
   1  chr1_23585636     HCab    A    G        0      0        2 
   1  chr1_23585636     HPrz    A    G        0      0        2 
   1  chr1_23585636     ZBoe    A    G        0      0        2 
   1  chr1_23585636     ZGre    A    G        0      0        2 
   1  chr1_23585636     ZHar    A    G        0      0        2 
   1  chr1_23585636   Sample    A    G        0      0        2 
   1  chr1_23586998     AAsi    A    G        0      0        2 
   1  chr1_23586998     AKia    A    G        0      0        2 
   1  chr1_23586998     AOna    A    G        0      0        2 
   1  chr1_23586998     ASom    A    G        0      0        2 
   1  chr1_23586998     HCab    A    G        0      0        2 
   1  chr1_23586998     HPrz    A    G        0      0        2 
   1  chr1_23586998     ZBoe    A    G        0      0        2 
   1  chr1_23586998     ZGre    A    G        1      2        2 
   1  chr1_23586998     ZHar    A    G        0      0        2 
   1  chr1_23586998   Sample    A    G        0      0        2 
   1  chr1_23592860     AAsi    C    T        0      0        2 
   1  chr1_23592860     AKia    C    T        0      0        2 
   1  chr1_23592860     AOna    C    T        0      0        2 
   1  chr1_23592860     ASom    C    T        0      0        2 
   1  chr1_23592860     HCab    C    T        1      2        2 
   1  chr1_23592860     HPrz    C    T        1      2        2 
   1  chr1_23592860     ZBoe    C    T        0      0        2 
   1  chr1_23592860     ZGre    C    T        0      0        2 
   1  chr1_23592860     ZHar    C    T        0      0        2 
   1  chr1_23592860   Sample    C    T        0      0        2 
   1  chr1_23593544     AAsi    C    T        0      0        2 
   1  chr1_23593544     AKia    C    T        0      0        2 
   1  chr1_23593544     AOna    C    T        0      0        2 
   1  chr1_23593544     ASom    C    T        0      0        2 
   1  chr1_23593544     HCab    C    T        0      0        2 
   1  chr1_23593544     HPrz    C    T      0.5      1        2 
   1  chr1_23593544     ZBoe    C    T        0      0        2 
   1  chr1_23593544     ZGre    C    T        0      0        2 
   1  chr1_23593544     ZHar    C    T        0      0        2 
   1  chr1_23593544   Sample    C    T        0      0        2 
   1  chr1_23623057     AAsi    A    T        0      0        2 
   1  chr1_23623057     AKia    A    T        0      0        2 
   1  chr1_23623057     AOna    A    T        0      0        2 
   1  chr1_23623057     ASom    A    T        0      0        2 
   1  chr1_23623057     HCab    A    T        0      0        2 
   1  chr1_23623057     HPrz    A    T        0      0        2 
   1  chr1_23623057     ZBoe    A    T        0      0        2 
   1  chr1_23623057     ZGre    A    T        1      2        2 
   1  chr1_23623057     ZHar    A    T        0      0        2 
   1  chr1_23623057   Sample    A    T        0      0        2 
   1  chr1_23630697     AAsi    T    C        0      0        2 
   1  chr1_23630697     AKia    T    C        0      0        2 
   1  chr1_23630697     AOna    T    C        0      0        2 
   1  chr1_23630697     ASom    T    C      0.5      1        2 
   1  chr1_23630697     HCab    T    C        0      0        2 
   1  chr1_23630697     HPrz    T    C        0      0        2 
   1  chr1_23630697     ZBoe    T    C        0      0        2 
   1  chr1_23630697     ZGre    T    C        0      0        2 
   1  chr1_23630697     ZHar    T    C        0      0        2 
   1  chr1_23630697   Sample    T    C        0      0        2 
   1  chr1_23631759     AAsi    A    T      0.5      1        2 
   1  chr1_23631759     AKia    A    T        0      0        2 
   1  chr1_23631759     AOna    A    T        0      0        2 
   1  chr1_23631759     ASom    A    T        0      0        2 
   1  chr1_23631759     HCab    A    T        0      0        2 
   1  chr1_23631759     HPrz    A    T        0      0        2 
   1  chr1_23631759     ZBoe    A    T        0      0        2 
   1  chr1_23631759     ZGre    A    T        0      0        2 
   1  chr1_23631759     ZHar    A    T        0      0        2 
   1  chr1_23631759   Sample    A    T        0      0        2 
   1  chr1_23644653     AAsi    A    G        0      0        2 
   1  chr1_23644653     AKia    A    G        0      0        2 
   1  chr1_23644653     AOna    A    G        0      0        2 
   1  chr1_23644653     ASom    A    G        0      0        2 
   1  chr1_23644653     HCab    A    G        1      2        2 
   1  chr1_23644653     HPrz    A    G        1      2        2 
   1  chr1_23644653     ZBoe    A    G        0      0        2 
   1  chr1_23644653     ZGre    A    G        0      0        2 
   1  chr1_23644653     ZHar    A    G        0      0        2 
   1  chr1_23644653   Sample    A    G        0      0        2 
   1  chr1_23649981     AAsi    G    A        0      0        2 
   1  chr1_23649981     AKia    G    A        0      0        2 
   1  chr1_23649981     AOna    G    A        0      0        2 
   1  chr1_23649981     ASom    G    A        0      0        2 
   1  chr1_23649981     HCab    G    A        0      0        2 
   1  chr1_23649981     HPrz    G    A        0      0        2 
   1  chr1_23649981     ZBoe    G    A        0      0        2 
   1  chr1_23649981     ZGre    G    A        1      2        2 
   1  chr1_23649981     ZHar    G    A        0      0        2 
   1  chr1_23649981   Sample    G    A        0      0        2 
   1  chr1_23653330     AAsi    G    C        0      0        2 
   1  chr1_23653330     AKia    G    C        0      0        2 
   1  chr1_23653330     AOna    G    C        0      0        2 
   1  chr1_23653330     ASom    G    C        0      0        2 
   1  chr1_23653330     HCab    G    C        0      0        2 
   1  chr1_23653330     HPrz    G    C        0      0        2 
   1  chr1_23653330     ZBoe    G    C      0.5      1        2 
   1  chr1_23653330     ZGre    G    C        0      0        2 
   1  chr1_23653330     ZHar    G    C        0      0        2 
   1  chr1_23653330   Sample    G    C        0      0        2 
   1  chr1_23657483     AAsi    G    T        0      0        2 
   1  chr1_23657483     AKia    G    T        0      0        2 
   1  chr1_23657483     AOna    G    T        0      0        2 
   1  chr1_23657483     ASom    G    T        0      0        2 
   1  chr1_23657483     HCab    G    T        0      0        2 
   1  chr1_23657483     HPrz    G    T        0      0        2 
   1  chr1_23657483     ZBoe    G    T        0      0        2 
   1  chr1_23657483     ZGre    G    T        0      0        2 
   1  chr1_23657483     ZHar    G    T        1      2        2 
   1  chr1_23657483   Sample    G    T        0      0        2 
   1  chr1_23657657     AAsi    G    A        0      0        2 
   1  chr1_23657657     AKia    G    A        1      2        2 
   1  chr1_23657657     AOna    G    A      0.5      1        2 
   1  chr1_23657657     ASom    G    A        0      0        2 
   1  chr1_23657657     HCab    G    A        0      0        2 
   1  chr1_23657657     HPrz    G    A        0      0        2 
   1  chr1_23657657     ZBoe    G    A        0      0        2 
   1  chr1_23657657     ZGre    G    A        0      0        2 
   1  chr1_23657657     ZHar    G    A        0      0        2 
   1  chr1_23657657   Sample    G    A        0      0        2 
   1  chr1_23658504     AAsi    T    C        0      0        2 
   1  chr1_23658504     AKia    T    C        0      0        2 
   1  chr1_23658504     AOna    T    C        0      0        2 
   1  chr1_23658504     ASom    T    C        0      0        2 
   1  chr1_23658504     HCab    T    C        1      2        2 
   1  chr1_23658504     HPrz    T    C        1      2        2 
   1  chr1_23658504     ZBoe    T    C        0      0        2 
   1  chr1_23658504     ZGre    T    C        0      0        2 
   1  chr1_23658504     ZHar    T    C        0      0        2 
   1  chr1_23658504   Sample    T    C        0      0        2 
   1  chr1_23659400     AAsi    C    T        0      0        2 
   1  chr1_23659400     AKia    C    T        0      0        2 
   1  chr1_23659400     AOna    C    T        1      2        2 
   1  chr1_23659400     ASom    C    T        0      0        2 
   1  chr1_23659400     HCab    C    T        0      0        2 
   1  chr1_23659400     HPrz    C    T        0      0        2 
   1  chr1_23659400     ZBoe    C    T        0      0        2 
   1  chr1_23659400     ZGre    C    T        0      0        2 
   1  chr1_23659400     ZHar    C    T        0      0        2 
   1  chr1_23659400   Sample    C    T        0      0        2 
   1  chr1_23661130     AAsi    A    G        0      0        2 
   1  chr1_23661130     AKia    A    G        0      0        2 
   1  chr1_23661130     AOna    A    G        0      0        2 
   1  chr1_23661130     ASom    A    G        0      0        2 
   1  chr1_23661130     HCab    A    G        1      2        2 
   1  chr1_23661130     HPrz    A    G        1      2        2 
   1  chr1_23661130     ZBoe    A    G        0      0        2 
   1  chr1_23661130     ZGre    A    G        0      0        2 
   1  chr1_23661130     ZHar    A    G        0      0        2 
   1  chr1_23661130   Sample    A    G        0      0        2 
   1  chr1_23662534     AAsi    G    A        0      0        2 
   1  chr1_23662534     AKia    G    A        0      0        2 
   1  chr1_23662534     AOna    G    A        0      0        2 
   1  chr1_23662534     ASom    G    A        0      0        2 
   1  chr1_23662534     HCab    G    A        1      2        2 
   1  chr1_23662534     HPrz    G    A        1      2        2 
   1  chr1_23662534     ZBoe    G    A        0      0        2 
   1  chr1_23662534     ZGre    G    A        0      0        2 
   1  chr1_23662534     ZHar    G    A        0      0        2 
   1  chr1_23662534   Sample    G    A        0      0        2 
   1  chr1_23667322     AAsi    G    A        0      0        2 
   1  chr1_23667322     AKia    G    A        0      0        2 
   1  chr1_23667322     AOna    G    A        0      0        2 
   1  chr1_23667322     ASom    G    A      0.5      1        2 
   1  chr1_23667322     HCab    G    A        0      0        2 
   1  chr1_23667322     HPrz    G    A        0      0        2 
   1  chr1_23667322     ZBoe    G    A        0      0        2 
   1  chr1_23667322     ZGre    G    A        0      0        2 
   1  chr1_23667322     ZHar    G    A        0      0        2 
   1  chr1_23667322   Sample    G    A        0      0        2 
   1  chr1_23674469     AAsi    G    A        0      0        2 
   1  chr1_23674469     AKia    G    A        0      0        2 
   1  chr1_23674469     AOna    G    A        0      0        2 
   1  chr1_23674469     ASom    G    A        0      0        2 
   1  chr1_23674469     HCab    G    A        1      2        2 
   1  chr1_23674469     HPrz    G    A      0.5      1        2 
   1  chr1_23674469     ZBoe    G    A        0      0        2 
   1  chr1_23674469     ZGre    G    A        0      0        2 
   1  chr1_23674469     ZHar    G    A        0      0        2 
   1  chr1_23674469   Sample    G    A        0      0        2 
   1  chr1_23679475     AAsi    C    T        0      0        2 
   1  chr1_23679475     AKia    C    T        0      0        2 
   1  chr1_23679475     AOna    C    T      0.5      1        2 
   1  chr1_23679475     ASom    C    T        0      0        2 
   1  chr1_23679475     HCab    C    T        0      0        2 
   1  chr1_23679475     HPrz    C    T        0      0        2 
   1  chr1_23679475     ZBoe    C    T        0      0        2 
   1  chr1_23679475     ZGre    C    T        0      0        2 
   1  chr1_23679475     ZHar    C    T        0      0        2 
   1  chr1_23679475   Sample    C    T        0      0        2 
   1  chr1_23694491     AAsi    G    A        0      0        2 
   1  chr1_23694491     AKia    G    A        1      2        2 
   1  chr1_23694491     AOna    G    A        0      0        2 
   1  chr1_23694491     ASom    G    A        0      0        2 
   1  chr1_23694491     HCab    G    A        0      0        2 
   1  chr1_23694491     HPrz    G    A        0      0        2 
   1  chr1_23694491     ZBoe    G    A        0      0        2 
   1  chr1_23694491     ZGre    G    A        0      0        2 
   1  chr1_23694491     ZHar    G    A        0      0        2 
   1  chr1_23694491   Sample    G    A        0      0        2 
   1  chr1_23699426     AAsi    G    A        0      0        2 
   1  chr1_23699426     AKia    G    A        0      0        2 
   1  chr1_23699426     AOna    G    A        0      0        2 
   1  chr1_23699426     ASom    G    A        0      0        2 
   1  chr1_23699426     HCab    G    A        1      2        2 
   1  chr1_23699426     HPrz    G    A        1      2        2 
   1  chr1_23699426     ZBoe    G    A        0      0        2 
   1  chr1_23699426     ZGre    G    A        0      0        2 
   1  chr1_23699426     ZHar    G    A        0      0        2 
   1  chr1_23699426   Sample    G    A        0      0        2 
   1  chr1_23706960     AAsi    T    G        0      0        2 
   1  chr1_23706960     AKia    T    G      0.5      1        2 
   1  chr1_23706960     AOna    T    G        0      0        2 
   1  chr1_23706960     ASom    T    G        0      0        2 
   1  chr1_23706960     HCab    T    G        0      0        2 
   1  chr1_23706960     HPrz    T    G        0      0        2 
   1  chr1_23706960     ZBoe    T    G        0      0        2 
   1  chr1_23706960     ZGre    T    G        0      0        2 
   1  chr1_23706960     ZHar    T    G        0      0        2 
   1  chr1_23706960   Sample    T    G        0      0        2 
   1  chr1_23715221     AAsi    G    T        1      2        2 
   1  chr1_23715221     AKia    G    T        0      0        2 
   1  chr1_23715221     AOna    G    T        0      0        2 
   1  chr1_23715221     ASom    G    T        1      2        2 
   1  chr1_23715221     HCab    G    T        0      0        2 
   1  chr1_23715221     HPrz    G    T        0      0        2 
   1  chr1_23715221     ZBoe    G    T        0      0        2 
   1  chr1_23715221     ZGre    G    T        0      0        2 
   1  chr1_23715221     ZHar    G    T        0      0        2 
   1  chr1_23715221   Sample    G    T        1      2        2 
   1  chr1_23719861     AAsi    A    G      0.5      1        2 
   1  chr1_23719861     AKia    A    G        0      0        2 
   1  chr1_23719861     AOna    A    G        0      0        2 
   1  chr1_23719861     ASom    A    G        0      0        2 
   1  chr1_23719861     HCab    A    G        0      0        2 
   1  chr1_23719861     HPrz    A    G        0      0        2 
   1  chr1_23719861     ZBoe    A    G        0      0        2 
   1  chr1_23719861     ZGre    A    G        0      0        2 
   1  chr1_23719861     ZHar    A    G        0      0        2 
   1  chr1_23719861   Sample    A    G        0      0        2 
   1  chr1_23723093     AAsi    G    C        0      0        2 
   1  chr1_23723093     AKia    G    C        0      0        2 
   1  chr1_23723093     AOna    G    C        0      0        2 
   1  chr1_23723093     ASom    G    C        0      0        2 
   1  chr1_23723093     HCab    G    C        0      0        2 
   1  chr1_23723093     HPrz    G    C        0      0        2 
   1  chr1_23723093     ZBoe    G    C        0      0        2 
   1  chr1_23723093     ZGre    G    C        1      2        2 
   1  chr1_23723093     ZHar    G    C        0      0        2 
   1  chr1_23723093   Sample    G    C        0      0        2 
   1  chr1_23725026     AAsi    T    G        0      0        2 
   1  chr1_23725026     AKia    T    G        0      0        2 
   1  chr1_23725026     AOna    T    G        0      0        2 
   1  chr1_23725026     ASom    T    G        0      0        2 
   1  chr1_23725026     HCab    T    G        0      0        2 
   1  chr1_23725026     HPrz    T    G        0      0        2 
   1  chr1_23725026     ZBoe    T    G        0      0        2 
   1  chr1_23725026     ZGre    T    G        0      0        2 
   1  chr1_23725026     ZHar    T    G        1      2        2 
   1  chr1_23725026   Sample    T    G        0      0        2 
   1  chr1_23726602     AAsi    T    C        0      0        2 
   1  chr1_23726602     AKia    T    C        0      0        2 
   1  chr1_23726602     AOna    T    C        0      0        2 
   1  chr1_23726602     ASom    T    C        0      0        2 
   1  chr1_23726602     HCab    T    C        0      0        2 
   1  chr1_23726602     HPrz    T    C        0      0        2 
   1  chr1_23726602     ZBoe    T    C        0      0        2 
   1  chr1_23726602     ZGre    T    C        0      0        2 
   1  chr1_23726602     ZHar    T    C        1      2        2 
   1  chr1_23726602   Sample    T    C        0      0        2 
   1  chr1_23734037     AAsi    T    C        0      0        2 
   1  chr1_23734037     AKia    T    C        0      0        2 
   1  chr1_23734037     AOna    T    C        0      0        2 
   1  chr1_23734037     ASom    T    C        0      0        2 
   1  chr1_23734037     HCab    T    C        0      0        2 
   1  chr1_23734037     HPrz    T    C      0.5      1        2 
   1  chr1_23734037     ZBoe    T    C        0      0        2 
   1  chr1_23734037     ZGre    T    C        0      0        2 
   1  chr1_23734037     ZHar    T    C        0      0        2 
   1  chr1_23734037   Sample    T    C        0      0        2 
   1  chr1_23745770     AAsi    T    C        0      0        2 
   1  chr1_23745770     AKia    T    C        0      0        2 
   1  chr1_23745770     AOna    T    C        0      0        2 
   1  chr1_23745770     ASom    T    C        0      0        2 
   1  chr1_23745770     HCab    T    C        0      0        2 
   1  chr1_23745770     HPrz    T    C      0.5      1        2 
   1  chr1_23745770     ZBoe    T    C        0      0        2 
   1  chr1_23745770     ZGre    T    C        0      0        2 
   1  chr1_23745770     ZHar    T    C        0      0        2 
   1  chr1_23745770   Sample    T    C        0      0        2 
   1  chr1_23750692     AAsi    T    C        0      0        2 
   1  chr1_23750692     AKia    T    C        0      0        2 
   1  chr1_23750692     AOna    T    C        0      0        2 
   1  chr1_23750692     ASom    T    C        0      0        2 
   1  chr1_23750692     HCab    T    C        0      0        2 
   1  chr1_23750692     HPrz    T    C        0      0        2 
   1  chr1_23750692     ZBoe    T    C      0.5      1        2 
   1  chr1_23750692     ZGre    T    C        0      0        2 
   1  chr1_23750692     ZHar    T    C        0      0        2 
   1  chr1_23750692   Sample    T    C        0      0        2 
   1  chr1_23756069     AAsi    G    A      0.5      1        2 
   1  chr1_23756069     AKia    G    A        0      0        2 
   1  chr1_23756069     AOna    G    A        0      0        2 
   1  chr1_23756069     ASom    G    A        0      0        2 
   1  chr1_23756069     HCab    G    A        0      0        2 
   1  chr1_23756069     HPrz    G    A        0      0        2 
   1  chr1_23756069     ZBoe    G    A        0      0        2 
   1  chr1_23756069     ZGre    G    A        0      0        2 
   1  chr1_23756069     ZHar    G    A        0      0        2 
   1  chr1_23756069   Sample    G    A        1      2        2 
   1  chr1_23756655     AAsi    C    T        0      0        2 
   1  chr1_23756655     AKia    C    T        0      0        2 
   1  chr1_23756655     AOna    C    T        0      0        2 
   1  chr1_23756655     ASom    C    T        0      0        2 
   1  chr1_23756655     HCab    C    T        1      2        2 
   1  chr1_23756655     HPrz    C    T        1      2        2 
   1  chr1_23756655     ZBoe    C    T        0      0        2 
   1  chr1_23756655     ZGre    C    T        0      0        2 
   1  chr1_23756655     ZHar    C    T        0      0        2 
   1  chr1_23756655   Sample    C    T        0      0        2 
   1  chr1_23760265     AAsi    C    T        0      0        2 
   1  chr1_23760265     AKia    C    T        0      0        2 
   1  chr1_23760265     AOna    C    T        0      0        2 
   1  chr1_23760265     ASom    C    T        0      0        2 
   1  chr1_23760265     HCab    C    T        1      2        2 
   1  chr1_23760265     HPrz    C    T        1      2        2 
   1  chr1_23760265     ZBoe    C    T        0      0        2 
   1  chr1_23760265     ZGre    C    T        0      0        2 
   1  chr1_23760265     ZHar    C    T        0      0        2 
   1  chr1_23760265   Sample    C    T        0      0        2 
   1  chr1_23764818     AAsi    T    A        0      0        2 
   1  chr1_23764818     AKia    T    A        0      0        2 
   1  chr1_23764818     AOna    T    A        0      0        2 
   1  chr1_23764818     ASom    T    A        0      0        2 
   1  chr1_23764818     HCab    T    A        0      0        2 
   1  chr1_23764818     HPrz    T    A        0      0        2 
   1  chr1_23764818     ZBoe    T    A      0.5      1        2 
   1  chr1_23764818     ZGre    T    A        0      0        2 
   1  chr1_23764818     ZHar    T    A        0      0        2 
   1  chr1_23764818   Sample    T    A        0      0        2 
   1  chr1_23765223     AAsi    T    C        0      0        2 
   1  chr1_23765223     AKia    T    C        0      0        2 
   1  chr1_23765223     AOna    T    C        0      0        2 
   1  chr1_23765223     ASom    T    C        0      0        2 
   1  chr1_23765223     HCab    T    C        0      0        2 
   1  chr1_23765223     HPrz    T    C        0      0        2 
   1  chr1_23765223     ZBoe    T    C        0      0        2 
   1  chr1_23765223     ZGre    T    C        0      0        2 
   1  chr1_23765223     ZHar    T    C        1      2        2 
   1  chr1_23765223   Sample    T    C        0      0        2 
   1  chr1_23766672     AAsi    T    C        0      0        2 
   1  chr1_23766672     AKia    T    C        1      2        2 
   1  chr1_23766672     AOna    T    C        0      0        2 
   1  chr1_23766672     ASom    T    C        0      0        2 
   1  chr1_23766672     HCab    T    C        0      0        2 
   1  chr1_23766672     HPrz    T    C        0      0        2 
   1  chr1_23766672     ZBoe    T    C        0      0        2 
   1  chr1_23766672     ZGre    T    C        0      0        2 
   1  chr1_23766672     ZHar    T    C        0      0        2 
   1  chr1_23766672   Sample    T    C        0      0        2 
   1  chr1_23776568     AAsi    G    A      0.5      1        2 
   1  chr1_23776568     AKia    G    A        0      0        2 
   1  chr1_23776568     AOna    G    A        0      0        2 
   1  chr1_23776568     ASom    G    A        0      0        2 
   1  chr1_23776568     HCab    G    A        0      0        2 
   1  chr1_23776568     HPrz    G    A        0      0        2 
   1  chr1_23776568     ZBoe    G    A        0      0        2 
   1  chr1_23776568     ZGre    G    A        0      0        2 
   1  chr1_23776568     ZHar    G    A        0      0        2 
   1  chr1_23776568   Sample    G    A        0      0        2 
   1  chr1_23783815     AAsi    C    T        0      0        2 
   1  chr1_23783815     AKia    C    T        0      0        2 
   1  chr1_23783815     AOna    C    T      0.5      1        2 
   1  chr1_23783815     ASom    C    T        0      0        2 
   1  chr1_23783815     HCab    C    T        0      0        2 
   1  chr1_23783815     HPrz    C    T        0      0        2 
   1  chr1_23783815     ZBoe    C    T        0      0        2 
   1  chr1_23783815     ZGre    C    T        0      0        2 
   1  chr1_23783815     ZHar    C    T        0      0        2 
   1  chr1_23783815   Sample    C    T        0      0        2 
   1  chr1_23783996     AAsi    T    C        0      0        2 
   1  chr1_23783996     AKia    T    C        0      0        2 
   1  chr1_23783996     AOna    T    C        0      0        2 
   1  chr1_23783996     ASom    T    C        0      0        2 
   1  chr1_23783996     HCab    T    C        1      2        2 
   1  chr1_23783996     HPrz    T    C        1      2        2 
   1  chr1_23783996     ZBoe    T    C        0      0        2 
   1  chr1_23783996     ZGre    T    C        0      0        2 
   1  chr1_23783996     ZHar    T    C        0      0        2 
   1  chr1_23783996   Sample    T    C        0      0        2 
   1  chr1_23784677     AAsi    T    C        0      0        2 
   1  chr1_23784677     AKia    T    C        0      0        2 
   1  chr1_23784677     AOna    T    C      0.5      1        2 
   1  chr1_23784677     ASom    T    C      0.5      1        2 
   1  chr1_23784677     HCab    T    C        0      0        2 
   1  chr1_23784677     HPrz    T    C        0      0        2 
   1  chr1_23784677     ZBoe    T    C        0      0        2 
   1  chr1_23784677     ZGre    T    C        0      0        2 
   1  chr1_23784677     ZHar    T    C        0      0        2 
   1  chr1_23784677   Sample    T    C        0      0        2 
   1  chr1_23788212     AAsi    T    C      0.5      1        2 
   1  chr1_23788212     AKia    T    C        0      0        2 
   1  chr1_23788212     AOna    T    C        0      0        2 
   1  chr1_23788212     ASom    T    C        0      0        2 
   1  chr1_23788212     HCab    T    C        0      0        2 
   1  chr1_23788212     HPrz    T    C        0      0        2 
   1  chr1_23788212     ZBoe    T    C        0      0        2 
   1  chr1_23788212     ZGre    T    C        0      0        2 
   1  chr1_23788212     ZHar    T    C        0      0        2 
   1  chr1_23788212   Sample    T    C        0      0        2 
   1  chr1_23791344     AAsi    G    A        0      0        2 
   1  chr1_23791344     AKia    G    A        0      0        2 
   1  chr1_23791344     AOna    G    A        0      0        2 
   1  chr1_23791344     ASom    G    A        0      0        2 
   1  chr1_23791344     HCab    G    A        0      0        2 
   1  chr1_23791344     HPrz    G    A      0.5      1        2 
   1  chr1_23791344     ZBoe    G    A        0      0        2 
   1  chr1_23791344     ZGre    G    A        0      0        2 
   1  chr1_23791344     ZHar    G    A        0      0        2 
   1  chr1_23791344   Sample    G    A        0      0        2 
   1  chr1_23791417     AAsi    C    A      0.5      1        2 
   1  chr1_23791417     AKia    C    A        0      0        2 
   1  chr1_23791417     AOna    C    A        0      0        2 
   1  chr1_23791417     ASom    C    A        0      0        2 
   1  chr1_23791417     HCab    C    A        0      0        2 
   1  chr1_23791417     HPrz    C    A        0      0        2 
   1  chr1_23791417     ZBoe    C    A        0      0        2 
   1  chr1_23791417     ZGre    C    A        0      0        2 
   1  chr1_23791417     ZHar    C    A        0      0        2 
   1  chr1_23791417   Sample    C    A        0      0        2 
   1  chr1_23791618     AAsi    C    T        0      0        2 
   1  chr1_23791618     AKia    C    T        0      0        2 
   1  chr1_23791618     AOna    C    T        0      0        2 
   1  chr1_23791618     ASom    C    T        0      0        2 
   1  chr1_23791618     HCab    C    T        1      2        2 
   1  chr1_23791618     HPrz    C    T        1      2        2 
   1  chr1_23791618     ZBoe    C    T        0      0        2 
   1  chr1_23791618     ZGre    C    T        0      0        2 
   1  chr1_23791618     ZHar    C    T        0      0        2 
   1  chr1_23791618   Sample    C    T        0      0        2 
   1  chr1_23794431     AAsi    G    A        1      2        2 
   1  chr1_23794431     AKia    G    A        0      0        2 
   1  chr1_23794431     AOna    G    A        0      0        2 
   1  chr1_23794431     ASom    G    A        0      0        2 
   1  chr1_23794431     HCab    G    A        0      0        2 
   1  chr1_23794431     HPrz    G    A        0      0        2 
   1  chr1_23794431     ZBoe    G    A        0      0        2 
   1  chr1_23794431     ZGre    G    A        0      0        2 
   1  chr1_23794431     ZHar    G    A        0      0        2 
   1  chr1_23794431   Sample    G    A        0      0        2 
   1  chr1_23807586     AAsi    A    C        0      0        2 
   1  chr1_23807586     AKia    A    C        0      0        2 
   1  chr1_23807586     AOna    A    C        0      0        2 
   1  chr1_23807586     ASom    A    C        0      0        2 
   1  chr1_23807586     HCab    A    C        1      2        2 
   1  chr1_23807586     HPrz    A    C        1      2        2 
   1  chr1_23807586     ZBoe    A    C        0      0        2 
   1  chr1_23807586     ZGre    A    C        0      0        2 
   1  chr1_23807586     ZHar    A    C        0      0        2 
   1  chr1_23807586   Sample    A    C        0      0        2 
   1  chr1_23828371     AAsi    A    G        0      0        2 
   1  chr1_23828371     AKia    A    G        1      2        2 
   1  chr1_23828371     AOna    A    G        1      2        2 
   1  chr1_23828371     ASom    A    G        0      0        2 
   1  chr1_23828371     HCab    A    G        0      0        2 
   1  chr1_23828371     HPrz    A    G        0      0        2 
   1  chr1_23828371     ZBoe    A    G        0      0        2 
   1  chr1_23828371     ZGre    A    G        0      0        2 
   1  chr1_23828371     ZHar    A    G        0      0        2 
   1  chr1_23828371   Sample    A    G        0      0        2 
   1  chr1_23828603     AAsi    T    C        0      0        2 
   1  chr1_23828603     AKia    T    C        0      0        2 
   1  chr1_23828603     AOna    T    C        0      0        2 
   1  chr1_23828603     ASom    T    C        0      0        2 
   1  chr1_23828603     HCab    T    C        1      2        2 
   1  chr1_23828603     HPrz    T    C        1      2        2 
   1  chr1_23828603     ZBoe    T    C        0      0        2 
   1  chr1_23828603     ZGre    T    C        0      0        2 
   1  chr1_23828603     ZHar    T    C        0      0        2 
   1  chr1_23828603   Sample    T    C        0      0        2 
   1  chr1_23837326     AAsi    C    T        0      0        2 
   1  chr1_23837326     AKia    C    T        0      0        2 
   1  chr1_23837326     AOna    C    T      0.5      1        2 
   1  chr1_23837326     ASom    C    T        0      0        2 
   1  chr1_23837326     HCab    C    T        0      0        2 
   1  chr1_23837326     HPrz    C    T        0      0        2 
   1  chr1_23837326     ZBoe    C    T        0      0        2 
   1  chr1_23837326     ZGre    C    T        0      0        2 
   1  chr1_23837326     ZHar    C    T        0      0        2 
   1  chr1_23837326   Sample    C    T        0      0        2 
   1  chr1_23844198     AAsi    C    T        0      0        2 
   1  chr1_23844198     AKia    C    T        0      0        2 
   1  chr1_23844198     AOna    C    T        0      0        2 
   1  chr1_23844198     ASom    C    T        0      0        2 
   1  chr1_23844198     HCab    C    T        1      2        2 
   1  chr1_23844198     HPrz    C    T        1      2        2 
   1  chr1_23844198     ZBoe    C    T        0      0        2 
   1  chr1_23844198     ZGre    C    T        0      0        2 
   1  chr1_23844198     ZHar    C    T        0      0        2 
   1  chr1_23844198   Sample    C    T        0      0        2 
   1  chr1_23849690     AAsi    A    C        0      0        2 
   1  chr1_23849690     AKia    A    C        0      0        2 
   1  chr1_23849690     AOna    A    C      0.5      1        2 
   1  chr1_23849690     ASom    A    C        0      0        2 
   1  chr1_23849690     HCab    A    C        0      0        2 
   1  chr1_23849690     HPrz    A    C        0      0        2 
   1  chr1_23849690     ZBoe    A    C        0      0        2 
   1  chr1_23849690     ZGre    A    C        0      0        2 
   1  chr1_23849690     ZHar    A    C        0      0        2 
   1  chr1_23849690   Sample    A    C        0      0        2 
   1  chr1_23849910     AAsi    T    C        0      0        2 
   1  chr1_23849910     AKia    T    C        0      0        2 
   1  chr1_23849910     AOna    T    C        0      0        2 
   1  chr1_23849910     ASom    T    C        0      0        2 
   1  chr1_23849910     HCab    T    C        0      0        2 
   1  chr1_23849910     HPrz    T    C        0      0        2 
   1  chr1_23849910     ZBoe    T    C      0.5      1        2 
   1  chr1_23849910     ZGre    T    C        0      0        2 
   1  chr1_23849910     ZHar    T    C        0      0        2 
   1  chr1_23849910   Sample    T    C        0      0        2 
   1  chr1_23854370     AAsi    T    G        0      0        2 
   1  chr1_23854370     AKia    T    G        0      0        2 
   1  chr1_23854370     AOna    T    G        0      0        2 
   1  chr1_23854370     ASom    T    G        0      0        2 
   1  chr1_23854370     HCab    T    G      0.5      1        2 
   1  chr1_23854370     HPrz    T    G      0.5      1        2 
   1  chr1_23854370     ZBoe    T    G        0      0        2 
   1  chr1_23854370     ZGre    T    G        0      0        2 
   1  chr1_23854370     ZHar    T    G        0      0        2 
   1  chr1_23854370   Sample    T    G        0      0        2 
   1  chr1_23855819     AAsi    T    C        0      0        2 
   1  chr1_23855819     AKia    T    C        0      0        2 
   1  chr1_23855819     AOna    T    C      0.5      1        2 
   1  chr1_23855819     ASom    T    C        0      0        2 
   1  chr1_23855819     HCab    T    C        0      0        2 
   1  chr1_23855819     HPrz    T    C        0      0        2 
   1  chr1_23855819     ZBoe    T    C        0      0        2 
   1  chr1_23855819     ZGre    T    C        0      0        2 
   1  chr1_23855819     ZHar    T    C        0      0        2 
   1  chr1_23855819   Sample    T    C        0      0        2 
   1  chr1_23856974     AAsi    T    C        0      0        2 
   1  chr1_23856974     AKia    T    C        0      0        2 
   1  chr1_23856974     AOna    T    C        0      0        2 
   1  chr1_23856974     ASom    T    C      0.5      1        2 
   1  chr1_23856974     HCab    T    C        1      2        2 
   1  chr1_23856974     HPrz    T    C        1      2        2 
   1  chr1_23856974     ZBoe    T    C        0      0        2 
   1  chr1_23856974     ZGre    T    C        0      0        2 
   1  chr1_23856974     ZHar    T    C        0      0        2 
   1  chr1_23856974   Sample    T    C        1      2        2 
   1  chr1_23863924     AAsi    C    G        0      0        2 
   1  chr1_23863924     AKia    C    G        0      0        2 
   1  chr1_23863924     AOna    C    G        0      0        2 
   1  chr1_23863924     ASom    C    G      0.5      1        2 
   1  chr1_23863924     HCab    C    G        0      0        2 
   1  chr1_23863924     HPrz    C    G        0      0        2 
   1  chr1_23863924     ZBoe    C    G        0      0        2 
   1  chr1_23863924     ZGre    C    G        0      0        2 
   1  chr1_23863924     ZHar    C    G        0      0        2 
   1  chr1_23863924   Sample    C    G        0      0        2 
   1  chr1_23866694     AAsi    G    C        0      0        2 
   1  chr1_23866694     AKia    G    C        0      0        2 
   1  chr1_23866694     AOna    G    C        0      0        2 
   1  chr1_23866694     ASom    G    C        0      0        2 
   1  chr1_23866694     HCab    G    C        0      0        2 
   1  chr1_23866694     HPrz    G    C        0      0        2 
   1  chr1_23866694     ZBoe    G    C      0.5      1        2 
   1  chr1_23866694     ZGre    G    C        0      0        2 
   1  chr1_23866694     ZHar    G    C        0      0        2 
   1  chr1_23866694   Sample    G    C        0      0        2 
   1  chr1_23866900     AAsi    T    C        0      0        2 
   1  chr1_23866900     AKia    T    C        0      0        2 
   1  chr1_23866900     AOna    T    C        0      0        2 
   1  chr1_23866900     ASom    T    C      0.5      1        2 
   1  chr1_23866900     HCab    T    C        0      0        2 
   1  chr1_23866900     HPrz    T    C        0      0        2 
   1  chr1_23866900     ZBoe    T    C        0      0        2 
   1  chr1_23866900     ZGre    T    C        0      0        2 
   1  chr1_23866900     ZHar    T    C        0      0        2 
   1  chr1_23866900   Sample    T    C        0      0        2 
   1  chr1_23867684     AAsi    G    A        0      0        2 
   1  chr1_23867684     AKia    G    A        0      0        2 
   1  chr1_23867684     AOna    G    A        0      0        2 
   1  chr1_23867684     ASom    G    A        0      0        2 
   1  chr1_23867684     HCab    G    A        1      2        2 
   1  chr1_23867684     HPrz    G    A        1      2        2 
   1  chr1_23867684     ZBoe    G    A        0      0        2 
   1  chr1_23867684     ZGre    G    A        0      0        2 
   1  chr1_23867684     ZHar    G    A        0      0        2 
   1  chr1_23867684   Sample    G    A        0      0        2 
   1  chr1_23879103     AAsi    T    C      0.5      1        2 
   1  chr1_23879103     AKia    T    C        0      0        2 
   1  chr1_23879103     AOna    T    C        0      0        2 
   1  chr1_23879103     ASom    T    C        0      0        2 
   1  chr1_23879103     HCab    T    C        0      0        2 
   1  chr1_23879103     HPrz    T    C        0      0        2 
   1  chr1_23879103     ZBoe    T    C        0      0        2 
   1  chr1_23879103     ZGre    T    C        0      0        2 
   1  chr1_23879103     ZHar    T    C        0      0        2 
   1  chr1_23879103   Sample    T    C        0      0        2 
   1  chr1_23879812     AAsi    T    C        0      0        2 
   1  chr1_23879812     AKia    T    C        0      0        2 
   1  chr1_23879812     AOna    T    C        0      0        2 
   1  chr1_23879812     ASom    T    C        0      0        2 
   1  chr1_23879812     HCab    T    C        1      2        2 
   1  chr1_23879812     HPrz    T    C        1      2        2 
   1  chr1_23879812     ZBoe    T    C      0.5      1        2 
   1  chr1_23879812     ZGre    T    C        0      0        2 
   1  chr1_23879812     ZHar    T    C        0      0        2 
   1  chr1_23879812   Sample    T    C        0      0        2 
   1  chr1_23880216     AAsi    G    A        0      0        2 
   1  chr1_23880216     AKia    G    A        0      0        2 
   1  chr1_23880216     AOna    G    A        0      0        2 
   1  chr1_23880216     ASom    G    A        0      0        2 
   1  chr1_23880216     HCab    G    A        0      0        2 
   1  chr1_23880216     HPrz    G    A        0      0        2 
   1  chr1_23880216     ZBoe    G    A        0      0        2 
   1  chr1_23880216     ZGre    G    A        0      0        2 
   1  chr1_23880216     ZHar    G    A        1      2        2 
   1  chr1_23880216   Sample    G    A        0      0        2 
   1  chr1_23883980     AAsi    A    G      0.5      1        2 
   1  chr1_23883980     AKia    A    G        0      0        2 
   1  chr1_23883980     AOna    A    G        0      0        2 
   1  chr1_23883980     ASom    A    G        0      0        2 
   1  chr1_23883980     HCab    A    G        0      0        2 
   1  chr1_23883980     HPrz    A    G        0      0        2 
   1  chr1_23883980     ZBoe    A    G        0      0        2 
   1  chr1_23883980     ZGre    A    G        0      0        2 
   1  chr1_23883980     ZHar    A    G        0      0        2 
   1  chr1_23883980   Sample    A    G        1      2        2 
   1  chr1_23894522     AAsi    A    C        0      0        2 
   1  chr1_23894522     AKia    A    C        0      0        2 
   1  chr1_23894522     AOna    A    C        0      0        2 
   1  chr1_23894522     ASom    A    C        0      0        2 
   1  chr1_23894522     HCab    A    C        1      2        2 
   1  chr1_23894522     HPrz    A    C        1      2        2 
   1  chr1_23894522     ZBoe    A    C        0      0        2 
   1  chr1_23894522     ZGre    A    C        0      0        2 
   1  chr1_23894522     ZHar    A    C        0      0        2 
   1  chr1_23894522   Sample    A    C        0      0        2 
   1  chr1_23894675     AAsi    C    G        0      0        2 
   1  chr1_23894675     AKia    C    G        0      0        2 
   1  chr1_23894675     AOna    C    G      0.5      1        2 
   1  chr1_23894675     ASom    C    G        0      0        2 
   1  chr1_23894675     HCab    C    G        0      0        2 
   1  chr1_23894675     HPrz    C    G        0      0        2 
   1  chr1_23894675     ZBoe    C    G        0      0        2 
   1  chr1_23894675     ZGre    C    G        0      0        2 
   1  chr1_23894675     ZHar    C    G        0      0        2 
   1  chr1_23894675   Sample    C    G        0      0        2 
   1  chr1_23895661     AAsi    A    G        0      0        2 
   1  chr1_23895661     AKia    A    G        1      2        2 
   1  chr1_23895661     AOna    A    G      0.5      1        2 
   1  chr1_23895661     ASom    A    G        0      0        2 
   1  chr1_23895661     HCab    A    G        0      0        2 
   1  chr1_23895661     HPrz    A    G        0      0        2 
   1  chr1_23895661     ZBoe    A    G        0      0        2 
   1  chr1_23895661     ZGre    A    G        0      0        2 
   1  chr1_23895661     ZHar    A    G        0      0        2 
   1  chr1_23895661   Sample    A    G        0      0        2 
   1  chr1_23899863     AAsi    A    G        0      0        2 
   1  chr1_23899863     AKia    A    G        0      0        2 
   1  chr1_23899863     AOna    A    G        0      0        2 
   1  chr1_23899863     ASom    A    G        0      0        2 
   1  chr1_23899863     HCab    A    G        0      0        2 
   1  chr1_23899863     HPrz    A    G      0.5      1        2 
   1  chr1_23899863     ZBoe    A    G        0      0        2 
   1  chr1_23899863     ZGre    A    G        0      0        2 
   1  chr1_23899863     ZHar    A    G        0      0        2 
   1  chr1_23899863   Sample    A    G        0      0        2 
   1  chr1_23902057     AAsi    A    G        0      0        2 
   1  chr1_23902057     AKia    A    G        0      0        2 
   1  chr1_23902057     AOna    A    G      0.5      1        2 
   1  chr1_23902057     ASom    A    G        0      0        2 
   1  chr1_23902057     HCab    A    G        1      2        2 
   1  chr1_23902057     HPrz    A    G        1      2        2 
   1  chr1_23902057     ZBoe    A    G        0      0        2 
   1  chr1_23902057     ZGre    A    G        0      0        2 
   1  chr1_23902057     ZHar    A    G        0      0        2 
   1  chr1_23902057   Sample    A    G        0      0        2 
   1  chr1_23905929     AAsi    A    G        0      0        2 
   1  chr1_23905929     AKia    A    G        0      0        2 
   1  chr1_23905929     AOna    A    G        0      0        2 
   1  chr1_23905929     ASom    A    G      0.5      1        2 
   1  chr1_23905929     HCab    A    G        0      0        2 
   1  chr1_23905929     HPrz    A    G        0      0        2 
   1  chr1_23905929     ZBoe    A    G        0      0        2 
   1  chr1_23905929     ZGre    A    G        0      0        2 
   1  chr1_23905929     ZHar    A    G        0      0        2 
   1  chr1_23905929   Sample    A    G        0      0        2 
   1  chr1_23912097     AAsi    T    G        0      0        2 
   1  chr1_23912097     AKia    T    G        0      0        2 
   1  chr1_23912097     AOna    T    G      0.5      1        2 
   1  chr1_23912097     ASom    T    G        0      0        2 
   1  chr1_23912097     HCab    T    G        0      0        2 
   1  chr1_23912097     HPrz    T    G        0      0        2 
   1  chr1_23912097     ZBoe    T    G        0      0        2 
   1  chr1_23912097     ZGre    T    G        0      0        2 
   1  chr1_23912097     ZHar    T    G        0      0        2 
   1  chr1_23912097   Sample    T    G        0      0        2 
   1  chr1_23919589     AAsi    A    G        0      0        2 
   1  chr1_23919589     AKia    A    G      0.5      1        2 
   1  chr1_23919589     AOna    A    G        0      0        2 
   1  chr1_23919589     ASom    A    G        0      0        2 
   1  chr1_23919589     HCab    A    G        0      0        2 
   1  chr1_23919589     HPrz    A    G        0      0        2 
   1  chr1_23919589     ZBoe    A    G        0      0        2 
   1  chr1_23919589     ZGre    A    G        0      0        2 
   1  chr1_23919589     ZHar    A    G        0      0        2 
   1  chr1_23919589   Sample    A    G        0      0        2 
   1  chr1_23925801     AAsi    G    A        0      0        2 
   1  chr1_23925801     AKia    G    A        0      0        2 
   1  chr1_23925801     AOna    G    A        0      0        2 
   1  chr1_23925801     ASom    G    A        0      0        2 
   1  chr1_23925801     HCab    G    A        0      0        2 
   1  chr1_23925801     HPrz    G    A        0      0        2 
   1  chr1_23925801     ZBoe    G    A      0.5      1        2 
   1  chr1_23925801     ZGre    G    A        0      0        2 
   1  chr1_23925801     ZHar    G    A        0      0        2 
   1  chr1_23925801   Sample    G    A        0      0        2 
   1  chr1_23926504     AAsi    T    C        0      0        2 
   1  chr1_23926504     AKia    T    C        0      0        2 
   1  chr1_23926504     AOna    T    C        0      0        2 
   1  chr1_23926504     ASom    T    C        0      0        2 
   1  chr1_23926504     HCab    T    C        1      2        2 
   1  chr1_23926504     HPrz    T    C        1      2        2 
   1  chr1_23926504     ZBoe    T    C        0      0        2 
   1  chr1_23926504     ZGre    T    C        0      0        2 
   1  chr1_23926504     ZHar    T    C        0      0        2 
   1  chr1_23926504   Sample    T    C        1      2        2 
   1  chr1_23946278     AAsi    T    C      0.5      1        2 
   1  chr1_23946278     AKia    T    C        0      0        2 
   1  chr1_23946278     AOna    T    C        0      0        2 
   1  chr1_23946278     ASom    T    C        0      0        2 
   1  chr1_23946278     HCab    T    C        0      0        2 
   1  chr1_23946278     HPrz    T    C        0      0        2 
   1  chr1_23946278     ZBoe    T    C        0      0        2 
   1  chr1_23946278     ZGre    T    C        0      0        2 
   1  chr1_23946278     ZHar    T    C        0      0        2 
   1  chr1_23946278   Sample    T    C        0      0        2 
   1  chr1_23946852     AAsi    A    G        0      0        2 
   1  chr1_23946852     AKia    A    G        0      0        2 
   1  chr1_23946852     AOna    A    G      0.5      1        2 
   1  chr1_23946852     ASom    A    G        1      2        2 
   1  chr1_23946852     HCab    A    G        0      0        2 
   1  chr1_23946852     HPrz    A    G        0      0        2 
   1  chr1_23946852     ZBoe    A    G        0      0        2 
   1  chr1_23946852     ZGre    A    G        0      0        2 
   1  chr1_23946852     ZHar    A    G        0      0        2 
   1  chr1_23946852   Sample    A    G        0      0        2 
   1  chr1_23949344     AAsi    A    G        0      0        2 
   1  chr1_23949344     AKia    A    G        0      0        2 
   1  chr1_23949344     AOna    A    G        0      0        2 
   1  chr1_23949344     ASom    A    G        0      0        2 
   1  chr1_23949344     HCab    A    G        1      2        2 
   1  chr1_23949344     HPrz    A    G        1      2        2 
   1  chr1_23949344     ZBoe    A    G        0      0        2 
   1  chr1_23949344     ZGre    A    G        0      0        2 
   1  chr1_23949344     ZHar    A    G        0      0        2 
   1  chr1_23949344   Sample    A    G        0      0        2 
   1  chr1_23952844     AAsi    A    G        0      0        2 
   1  chr1_23952844     AKia    A    G        0      0        2 
   1  chr1_23952844     AOna    A    G        0      0        2 
   1  chr1_23952844     ASom    A    G        0      0        2 
   1  chr1_23952844     HCab    A    G        0      0        2 
   1  chr1_23952844     HPrz    A    G        0      0        2 
   1  chr1_23952844     ZBoe    A    G      0.5      1        2 
   1  chr1_23952844     ZGre    A    G        0      0        2 
   1  chr1_23952844     ZHar    A    G        0      0        2 
   1  chr1_23952844   Sample    A    G        0      0        2 
   1  chr1_23954221     AAsi    C    T        0      0        2 
   1  chr1_23954221     AKia    C    T        0      0        2 
   1  chr1_23954221     AOna    C    T        0      0        2 
   1  chr1_23954221     ASom    C    T        0      0        2 
   1  chr1_23954221     HCab    C    T        0      0        2 
   1  chr1_23954221     HPrz    C    T        0      0        2 
   1  chr1_23954221     ZBoe    C    T        0      0        2 
   1  chr1_23954221     ZGre    C    T        0      0        2 
   1  chr1_23954221     ZHar    C    T      0.5      1        2 
   1  chr1_23954221   Sample    C    T        0      0        2 
   1  chr1_23954606     AAsi    T    G        0      0        2 
   1  chr1_23954606     AKia    T    G        0      0        2 
   1  chr1_23954606     AOna    T    G      0.5      1        2 
   1  chr1_23954606     ASom    T    G        0      0        2 
   1  chr1_23954606     HCab    T    G        0      0        2 
   1  chr1_23954606     HPrz    T    G        0      0        2 
   1  chr1_23954606     ZBoe    T    G        0      0        2 
   1  chr1_23954606     ZGre    T    G        0      0        2 
   1  chr1_23954606     ZHar    T    G        0      0        2 
   1  chr1_23954606   Sample    T    G        0      0        2 
   1  chr1_23954996     AAsi    G    A      0.5      1        2 
   1  chr1_23954996     AKia    G    A        0      0        2 
   1  chr1_23954996     AOna    G    A        0      0        2 
   1  chr1_23954996     ASom    G    A      0.5      1        2 
   1  chr1_23954996     HCab    G    A        0      0        2 
   1  chr1_23954996     HPrz    G    A        0      0        2 
   1  chr1_23954996     ZBoe    G    A        0      0        2 
   1  chr1_23954996     ZGre    G    A        0      0        2 
   1  chr1_23954996     ZHar    G    A        0      0        2 
   1  chr1_23954996   Sample    G    A        0      0        2 
   1  chr1_23955209     AAsi    A    C      0.5      1        2 
   1  chr1_23955209     AKia    A    C        0      0        2 
   1  chr1_23955209     AOna    A    C        0      0        2 
   1  chr1_23955209     ASom    A    C      0.5      1        2 
   1  chr1_23955209     HCab    A    C        0      0        2 
   1  chr1_23955209     HPrz    A    C        0      0        2 
   1  chr1_23955209     ZBoe    A    C        0      0        2 
   1  chr1_23955209     ZGre    A    C        0      0        2 
   1  chr1_23955209     ZHar    A    C        0      0        2 
   1  chr1_23955209   Sample    A    C        0      0        2 
   1  chr1_23961028     AAsi    G    A        0      0        2 
   1  chr1_23961028     AKia    G    A        0      0        2 
   1  chr1_23961028     AOna    G    A        0      0        2 
   1  chr1_23961028     ASom    G    A        0      0        2 
   1  chr1_23961028     HCab    G    A        0      0        2 
   1  chr1_23961028     HPrz    G    A        0      0        2 
   1  chr1_23961028     ZBoe    G    A        0      0        2 
   1  chr1_23961028     ZGre    G    A        0      0        2 
   1  chr1_23961028     ZHar    G    A      0.5      1        2 
   1  chr1_23961028   Sample    G    A        0      0        2 
   1  chr1_23962383     AAsi    T    C        0      0        2 
   1  chr1_23962383     AKia    T    C      0.5      1        2 
   1  chr1_23962383     AOna    T    C      0.5      1        2 
   1  chr1_23962383     ASom    T    C        0      0        2 
   1  chr1_23962383     HCab    T    C        0      0        2 
   1  chr1_23962383     HPrz    T    C        0      0        2 
   1  chr1_23962383     ZBoe    T    C        0      0        2 
   1  chr1_23962383     ZGre    T    C        0      0        2 
   1  chr1_23962383     ZHar    T    C        0      0        2 
   1  chr1_23962383   Sample    T    C        0      0        2 
   1  chr1_23968003     AAsi    G    T        0      0        2 
   1  chr1_23968003     AKia    G    T        0      0        2 
   1  chr1_23968003     AOna    G    T        0      0        2 
   1  chr1_23968003     ASom    G    T        0      0        2 
   1  chr1_23968003     HCab    G    T      0.5      1        2 
   1  chr1_23968003     HPrz    G    T      0.5      1        2 
   1  chr1_23968003     ZBoe    G    T        0      0        2 
   1  chr1_23968003     ZGre    G    T        0      0        2 
   1  chr1_23968003     ZHar    G    T        0      0        2 
   1  chr1_23968003   Sample    G    T        0      0        2 
   1  chr1_23976896     AAsi    T    A        0      0        2 
   1  chr1_23976896     AKia    T    A        0      0        2 
   1  chr1_23976896     AOna    T    A        0      0        2 
   1  chr1_23976896     ASom    T    A        0      0        2 
   1  chr1_23976896     HCab    T    A        1      2        2 
   1  chr1_23976896     HPrz    T    A        1      2        2 
   1  chr1_23976896     ZBoe    T    A        0      0        2 
   1  chr1_23976896     ZGre    T    A        0      0        2 
   1  chr1_23976896     ZHar    T    A        0      0        2 
   1  chr1_23976896   Sample    T    A        0      0        2 
   1  chr1_23983183     AAsi    C    T        0      0        2 
   1  chr1_23983183     AKia    C    T        0      0        2 
   1  chr1_23983183     AOna    C    T        0      0        2 
   1  chr1_23983183     ASom    C    T        0      0        2 
   1  chr1_23983183     HCab    C    T        1      2        2 
   1  chr1_23983183     HPrz    C    T        1      2        2 
   1  chr1_23983183     ZBoe    C    T        0      0        2 
   1  chr1_23983183     ZGre    C    T        0      0        2 
   1  chr1_23983183     ZHar    C    T        0      0        2 
   1  chr1_23983183   Sample    C    T        0      0        2 
   1  chr1_23983554     AAsi    C    T        0      0        2 
   1  chr1_23983554     AKia    C    T        0      0        2 
   1  chr1_23983554     AOna    C    T        0      0        2 
   1  chr1_23983554     ASom    C    T        0      0        2 
   1  chr1_23983554     HCab    C    T        0      0        2 
   1  chr1_23983554     HPrz    C    T      0.5      1        2 
   1  chr1_23983554     ZBoe    C    T        0      0        2 
   1  chr1_23983554     ZGre    C    T        0      0        2 
   1  chr1_23983554     ZHar    C    T        0      0        2 
   1  chr1_23983554   Sample    C    T        0      0        2 
   1  chr1_23985666     AAsi    A    G        0      0        2 
   1  chr1_23985666     AKia    A    G        0      0        2 
   1  chr1_23985666     AOna    A    G        0      0        2 
   1  chr1_23985666     ASom    A    G        0      0        2 
   1  chr1_23985666     HCab    A    G        1      2        2 
   1  chr1_23985666     HPrz    A    G        1      2        2 
   1  chr1_23985666     ZBoe    A    G        0      0        2 
   1  chr1_23985666     ZGre    A    G        0      0        2 
   1  chr1_23985666     ZHar    A    G        0      0        2 
   1  chr1_23985666   Sample    A    G        0      0        2 
   1  chr1_23988065     AAsi    C    T      0.5      1        2 
   1  chr1_23988065     AKia    C    T        0      0        2 
   1  chr1_23988065     AOna    C    T        0      0        2 
   1  chr1_23988065     ASom    C    T        0      0        2 
   1  chr1_23988065     HCab    C    T        0      0        2 
   1  chr1_23988065     HPrz    C    T        0      0        2 
   1  chr1_23988065     ZBoe    C    T        0      0        2 
   1  chr1_23988065     ZGre    C    T        0      0        2 
   1  chr1_23988065     ZHar    C    T        0      0        2 
   1  chr1_23988065   Sample    C    T        0      0        2 
   1  chr1_23988206     AAsi    A    T        0      0        2 
   1  chr1_23988206     AKia    A    T        0      0        2 
   1  chr1_23988206     AOna    A    T        0      0        2 
   1  chr1_23988206     ASom    A    T        0      0        2 
   1  chr1_23988206     HCab    A    T        0      0        2 
   1  chr1_23988206     HPrz    A    T        0      0        2 
   1  chr1_23988206     ZBoe    A    T        0      0        2 
   1  chr1_23988206     ZGre    A    T      0.5      1        2 
   1  chr1_23988206     ZHar    A    T        0      0        2 
   1  chr1_23988206   Sample    A    T        0      0        2 
   1  chr1_23988317     AAsi    G    A        0      0        2 
   1  chr1_23988317     AKia    G    A      0.5      1        2 
   1  chr1_23988317     AOna    G    A      0.5      1        2 
   1  chr1_23988317     ASom    G    A        0      0        2 
   1  chr1_23988317     HCab    G    A        1      2        2 
   1  chr1_23988317     HPrz    G    A        1      2        2 
   1  chr1_23988317     ZBoe    G    A        0      0        2 
   1  chr1_23988317     ZGre    G    A        0      0        2 
   1  chr1_23988317     ZHar    G    A        0      0        2 
   1  chr1_23988317   Sample    G    A        0      0        2 
   1  chr1_23992250     AAsi    A    C        0      0        2 
   1  chr1_23992250     AKia    A    C        0      0        2 
   1  chr1_23992250     AOna    A    C        0      0        2 
   1  chr1_23992250     ASom    A    C        0      0        2 
   1  chr1_23992250     HCab    A    C        0      0        2 
   1  chr1_23992250     HPrz    A    C        0      0        2 
   1  chr1_23992250     ZBoe    A    C        1      2        2 
   1  chr1_23992250     ZGre    A    C        0      0        2 
   1  chr1_23992250     ZHar    A    C        0      0        2 
   1  chr1_23992250   Sample    A    C        0      0        2 
   1  chr1_23998705     AAsi    C    G        0      0        2 
   1  chr1_23998705     AKia    C    G        0      0        2 
   1  chr1_23998705     AOna    C    G        0      0        2 
   1  chr1_23998705     ASom    C    G        0      0        2 
   1  chr1_23998705     HCab    C    G        0      0        2 
   1  chr1_23998705     HPrz    C    G        0      0        2 
   1  chr1_23998705     ZBoe    C    G        0      0        2 
   1  chr1_23998705     ZGre    C    G        0      0        2 
   1  chr1_23998705     ZHar    C    G      0.5      1        2 
   1  chr1_23998705   Sample    C    G        0      0        2 
   1  chr1_24002407     AAsi    T    G        0      0        2 
   1  chr1_24002407     AKia    T    G        0      0        2 
   1  chr1_24002407     AOna    T    G      0.5      1        2 
   1  chr1_24002407     ASom    T    G        0      0        2 
   1  chr1_24002407     HCab    T    G        0      0        2 
   1  chr1_24002407     HPrz    T    G        0      0        2 
   1  chr1_24002407     ZBoe    T    G        0      0        2 
   1  chr1_24002407     ZGre    T    G        0      0        2 
   1  chr1_24002407     ZHar    T    G        0      0        2 
   1  chr1_24002407   Sample    T    G        0      0        2 
   1  chr1_24005093     AAsi    G    C        0      0        2 
   1  chr1_24005093     AKia    G    C        1      2        2 
   1  chr1_24005093     AOna    G    C        1      2        2 
   1  chr1_24005093     ASom    G    C        0      0        2 
   1  chr1_24005093     HCab    G    C        0      0        2 
   1  chr1_24005093     HPrz    G    C        0      0        2 
   1  chr1_24005093     ZBoe    G    C        0      0        2 
   1  chr1_24005093     ZGre    G    C        0      0        2 
   1  chr1_24005093     ZHar    G    C        0      0        2 
   1  chr1_24005093   Sample    G    C        0      0        2 
   1  chr1_24007722     AAsi    T    C        0      0        2 
   1  chr1_24007722     AKia    T    C        0      0        2 
   1  chr1_24007722     AOna    T    C        0      0        2 
   1  chr1_24007722     ASom    T    C        0      0        2 
   1  chr1_24007722     HCab    T    C        1      2        2 
   1  chr1_24007722     HPrz    T    C        1      2        2 
   1  chr1_24007722     ZBoe    T    C        0      0        2 
   1  chr1_24007722     ZGre    T    C        0      0        2 
   1  chr1_24007722     ZHar    T    C        0      0        2 
   1  chr1_24007722   Sample    T    C        0      0        2 
   1  chr1_24008714     AAsi    A    G        0      0        2 
   1  chr1_24008714     AKia    A    G        0      0        2 
   1  chr1_24008714     AOna    A    G        0      0        2 
   1  chr1_24008714     ASom    A    G        0      0        2 
   1  chr1_24008714     HCab    A    G        0      0        2 
   1  chr1_24008714     HPrz    A    G        0      0        2 
   1  chr1_24008714     ZBoe    A    G        0      0        2 
   1  chr1_24008714     ZGre    A    G        0      0        2 
   1  chr1_24008714     ZHar    A    G      0.5      1        2 
   1  chr1_24008714   Sample    A    G        0      0        2 
   1  chr1_24012346     AAsi    G    C        0      0        2 
   1  chr1_24012346     AKia    G    C        0      0        2 
   1  chr1_24012346     AOna    G    C        0      0        2 
   1  chr1_24012346     ASom    G    C        0      0        2 
   1  chr1_24012346     HCab    G    C        0      0        2 
   1  chr1_24012346     HPrz    G    C        0      0        2 
   1  chr1_24012346     ZBoe    G    C        0      0        2 
   1  chr1_24012346     ZGre    G    C        1      2        2 
   1  chr1_24012346     ZHar    G    C        0      0        2 
   1  chr1_24012346   Sample    G    C        0      0        2 
   1  chr1_24013017     AAsi    A    C        0      0        2 
   1  chr1_24013017     AKia    A    C        0      0        2 
   1  chr1_24013017     AOna    A    C      0.5      1        2 
   1  chr1_24013017     ASom    A    C        0      0        2 
   1  chr1_24013017     HCab    A    C        0      0        2 
   1  chr1_24013017     HPrz    A    C        0      0        2 
   1  chr1_24013017     ZBoe    A    C        0      0        2 
   1  chr1_24013017     ZGre    A    C        0      0        2 
   1  chr1_24013017     ZHar    A    C        0      0        2 
   1  chr1_24013017   Sample    A    C        0      0        2 
   1  chr1_24015674     AAsi    T    C        0      0        2 
   1  chr1_24015674     AKia    T    C        0      0        2 
   1  chr1_24015674     AOna    T    C        0      0        2 
   1  chr1_24015674     ASom    T    C        0      0        2 
   1  chr1_24015674     HCab    T    C        0      0        2 
   1  chr1_24015674     HPrz    T    C        0      0        2 
   1  chr1_24015674     ZBoe    T    C        0      0        2 
   1  chr1_24015674     ZGre    T    C        1      2        2 
   1  chr1_24015674     ZHar    T    C        0      0        2 
   1  chr1_24015674   Sample    T    C        0      0        2 
   1  chr1_24024903     AAsi    G    A        0      0        2 
   1  chr1_24024903     AKia    G    A        1      2        2 
   1  chr1_24024903     AOna    G    A      0.5      1        2 
   1  chr1_24024903     ASom    G    A        0      0        2 
   1  chr1_24024903     HCab    G    A        0      0        2 
   1  chr1_24024903     HPrz    G    A        0      0        2 
   1  chr1_24024903     ZBoe    G    A        0      0        2 
   1  chr1_24024903     ZGre    G    A        0      0        2 
   1  chr1_24024903     ZHar    G    A        0      0        2 
   1  chr1_24024903   Sample    G    A        0      0        2 
   1  chr1_24028082     AAsi    C    T        0      0        2 
   1  chr1_24028082     AKia    C    T        0      0        2 
   1  chr1_24028082     AOna    C    T        0      0        2 
   1  chr1_24028082     ASom    C    T        0      0        2 
   1  chr1_24028082     HCab    C    T        0      0        2 
   1  chr1_24028082     HPrz    C    T        0      0        2 
   1  chr1_24028082     ZBoe    C    T        1      2        2 
   1  chr1_24028082     ZGre    C    T        0      0        2 
   1  chr1_24028082     ZHar    C    T        0      0        2 
   1  chr1_24028082   Sample    C    T        0      0        2 
   1  chr1_24037858     AAsi    A    G        0      0        2 
   1  chr1_24037858     AKia    A    G        0      0        2 
   1  chr1_24037858     AOna    A    G        0      0        2 
   1  chr1_24037858     ASom    A    G        0      0        2 
   1  chr1_24037858     HCab    A    G        1      2        2 
   1  chr1_24037858     HPrz    A    G        1      2        2 
   1  chr1_24037858     ZBoe    A    G        0      0        2 
   1  chr1_24037858     ZGre    A    G        0      0        2 
   1  chr1_24037858     ZHar    A    G        0      0        2 
   1  chr1_24037858   Sample    A    G        0      0        2 
   1  chr1_24039342     AAsi    G    T        0      0        2 
   1  chr1_24039342     AKia    G    T        0      0        2 
   1  chr1_24039342     AOna    G    T        0      0        2 
   1  chr1_24039342     ASom    G    T        0      0        2 
   1  chr1_24039342     HCab    G    T        0      0        2 
   1  chr1_24039342     HPrz    G    T        0      0        2 
   1  chr1_24039342     ZBoe    G    T      0.5      1        2 
   1  chr1_24039342     ZGre    G    T        0      0        2 
   1  chr1_24039342     ZHar    G    T        0      0        2 
   1  chr1_24039342   Sample    G    T        0      0        2 
   1  chr1_24039390     AAsi    T    C        0      0        2 
   1  chr1_24039390     AKia    T    C        0      0        2 
   1  chr1_24039390     AOna    T    C        0      0        2 
   1  chr1_24039390     ASom    T    C        0      0        2 
   1  chr1_24039390     HCab    T    C        1      2        2 
   1  chr1_24039390     HPrz    T    C        1      2        2 
   1  chr1_24039390     ZBoe    T    C        0      0        2 
   1  chr1_24039390     ZGre    T    C        0      0        2 
   1  chr1_24039390     ZHar    T    C        0      0        2 
   1  chr1_24039390   Sample    T    C        0      0        2 
   1  chr1_24041003     AAsi    T    C        0      0        2 
   1  chr1_24041003     AKia    T    C        0      0        2 
   1  chr1_24041003     AOna    T    C        0      0        2 
   1  chr1_24041003     ASom    T    C        0      0        2 
   1  chr1_24041003     HCab    T    C        1      2        2 
   1  chr1_24041003     HPrz    T    C      0.5      1        2 
   1  chr1_24041003     ZBoe    T    C        0      0        2 
   1  chr1_24041003     ZGre    T    C        0      0        2 
   1  chr1_24041003     ZHar    T    C        0      0        2 
   1  chr1_24041003   Sample    T    C        0      0        2 
   1  chr1_24045203     AAsi    T    C        0      0        2 
   1  chr1_24045203     AKia    T    C        0      0        2 
   1  chr1_24045203     AOna    T    C        0      0        2 
   1  chr1_24045203     ASom    T    C        1      2        2 
   1  chr1_24045203     HCab    T    C        1      2        2 
   1  chr1_24045203     HPrz    T    C        1      2        2 
   1  chr1_24045203     ZBoe    T    C        0      0        2 
   1  chr1_24045203     ZGre    T    C        0      0        2 
   1  chr1_24045203     ZHar    T    C        0      0        2 
   1  chr1_24045203   Sample    T    C        1      2        2 
   1  chr1_24045372     AAsi    A    G        0      0        2 
   1  chr1_24045372     AKia    A    G        0      0        2 
   1  chr1_24045372     AOna    A    G        0      0        2 
   1  chr1_24045372     ASom    A    G        0      0        2 
   1  chr1_24045372     HCab    A    G        0      0        2 
   1  chr1_24045372     HPrz    A    G        0      0        2 
   1  chr1_24045372     ZBoe    A    G      0.5      1        2 
   1  chr1_24045372     ZGre    A    G        0      0        2 
   1  chr1_24045372     ZHar    A    G        0      0        2 
   1  chr1_24045372   Sample    A    G        0      0        2 
   1  chr1_24046257     AAsi    T    C        0      0        2 
   1  chr1_24046257     AKia    T    C        0      0        2 
   1  chr1_24046257     AOna    T    C        0      0        2 
   1  chr1_24046257     ASom    T    C        0      0        2 
   1  chr1_24046257     HCab    T    C        1      2        2 
   1  chr1_24046257     HPrz    T    C        1      2        2 
   1  chr1_24046257     ZBoe    T    C        0      0        2 
   1  chr1_24046257     ZGre    T    C        0      0        2 
   1  chr1_24046257     ZHar    T    C        0      0        2 
   1  chr1_24046257   Sample    T    C        0      0        2 
   1  chr1_24046950     AAsi    A    C        0      0        2 
   1  chr1_24046950     AKia    A    C        0      0        2 
   1  chr1_24046950     AOna    A    C        1      2        2 
   1  chr1_24046950     ASom    A    C        0      0        2 
   1  chr1_24046950     HCab    A    C        0      0        2 
   1  chr1_24046950     HPrz    A    C        0      0        2 
   1  chr1_24046950     ZBoe    A    C        1      2        2 
   1  chr1_24046950     ZGre    A    C        1      2        2 
   1  chr1_24046950     ZHar    A    C        1      2        2 
   1  chr1_24046950   Sample    A    C        0      0        2 
   1  chr1_24049775     AAsi    C    G        0      0        2 
   1  chr1_24049775     AKia    C    G        0      0        2 
   1  chr1_24049775     AOna    C    G        0      0        2 
   1  chr1_24049775     ASom    C    G        0      0        2 
   1  chr1_24049775     HCab    C    G        1      2        2 
   1  chr1_24049775     HPrz    C    G        1      2        2 
   1  chr1_24049775     ZBoe    C    G        0      0        2 
   1  chr1_24049775     ZGre    C    G        0      0        2 
   1  chr1_24049775     ZHar    C    G        0      0        2 
   1  chr1_24049775   Sample    C    G        0      0        2 
   1  chr1_24054051     AAsi    T    C        0      0        2 
   1  chr1_24054051     AKia    T    C        0      0        2 
   1  chr1_24054051     AOna    T    C        0      0        2 
   1  chr1_24054051     ASom    T    C        0      0        2 
   1  chr1_24054051     HCab    T    C      0.5      1        2 
   1  chr1_24054051     HPrz    T    C        0      0        2 
   1  chr1_24054051     ZBoe    T    C        0      0        2 
   1  chr1_24054051     ZGre    T    C        0      0        2 
   1  chr1_24054051     ZHar    T    C        0      0        2 
   1  chr1_24054051   Sample    T    C        0      0        2 
   1  chr1_24057406     AAsi    T    C        0      0        2 
   1  chr1_24057406     AKia    T    C        0      0        2 
   1  chr1_24057406     AOna    T    C      0.5      1        2 
   1  chr1_24057406     ASom    T    C        0      0        2 
   1  chr1_24057406     HCab    T    C        0      0        2 
   1  chr1_24057406     HPrz    T    C        0      0        2 
   1  chr1_24057406     ZBoe    T    C        0      0        2 
   1  chr1_24057406     ZGre    T    C        0      0        2 
   1  chr1_24057406     ZHar    T    C        0      0        2 
   1  chr1_24057406   Sample    T    C        0      0        2 
   1  chr1_24060551     AAsi    G    C        0      0        2 
   1  chr1_24060551     AKia    G    C        0      0        2 
   1  chr1_24060551     AOna    G    C        0      0        2 
   1  chr1_24060551     ASom    G    C        0      0        2 
   1  chr1_24060551     HCab    G    C        0      0        2 
   1  chr1_24060551     HPrz    G    C        0      0        2 
   1  chr1_24060551     ZBoe    G    C        0      0        2 
   1  chr1_24060551     ZGre    G    C        0      0        2 
   1  chr1_24060551     ZHar    G    C        1      2        2 
   1  chr1_24060551   Sample    G    C        0      0        2 
   1  chr1_24060559     AAsi    T    C        0      0        2 
   1  chr1_24060559     AKia    T    C        1      2        2 
   1  chr1_24060559     AOna    T    C        0      0        2 
   1  chr1_24060559     ASom    T    C        0      0        2 
   1  chr1_24060559     HCab    T    C        0      0        2 
   1  chr1_24060559     HPrz    T    C        0      0        2 
   1  chr1_24060559     ZBoe    T    C        0      0        2 
   1  chr1_24060559     ZGre    T    C        0      0        2 
   1  chr1_24060559     ZHar    T    C        0      0        2 
   1  chr1_24060559   Sample    T    C        0      0        2 
   1  chr1_24066665     AAsi    T    C        0      0        2 
   1  chr1_24066665     AKia    T    C        0      0        2 
   1  chr1_24066665     AOna    T    C        0      0        2 
   1  chr1_24066665     ASom    T    C        0      0        2 
   1  chr1_24066665     HCab    T    C        0      0        2 
   1  chr1_24066665     HPrz    T    C        0      0        2 
   1  chr1_24066665     ZBoe    T    C        0      0        2 
   1  chr1_24066665     ZGre    T    C      0.5      1        2 
   1  chr1_24066665     ZHar    T    C        0      0        2 
   1  chr1_24066665   Sample    T    C        0      0        2 
   1  chr1_24066814     AAsi    G    A        0      0        2 
   1  chr1_24066814     AKia    G    A        0      0        2 
   1  chr1_24066814     AOna    G    A        0      0        2 
   1  chr1_24066814     ASom    G    A        0      0        2 
   1  chr1_24066814     HCab    G    A      0.5      1        2 
   1  chr1_24066814     HPrz    G    A        0      0        2 
   1  chr1_24066814     ZBoe    G    A        0      0        2 
   1  chr1_24066814     ZGre    G    A        0      0        2 
   1  chr1_24066814     ZHar    G    A        0      0        2 
   1  chr1_24066814   Sample    G    A        0      0        2 
   1  chr1_24067469     AAsi    G    T        0      0        2 
   1  chr1_24067469     AKia    G    T        0      0        2 
   1  chr1_24067469     AOna    G    T        0      0        2 
   1  chr1_24067469     ASom    G    T        0      0        2 
   1  chr1_24067469     HCab    G    T        0      0        2 
   1  chr1_24067469     HPrz    G    T        0      0        2 
   1  chr1_24067469     ZBoe    G    T      0.5      1        2 
   1  chr1_24067469     ZGre    G    T        0      0        2 
   1  chr1_24067469     ZHar    G    T        0      0        2 
   1  chr1_24067469   Sample    G    T        0      0        2 
   1  chr1_24070098     AAsi    G    A        0      0        2 
   1  chr1_24070098     AKia    G    A        0      0        2 
   1  chr1_24070098     AOna    G    A        0      0        2 
   1  chr1_24070098     ASom    G    A        0      0        2 
   1  chr1_24070098     HCab    G    A        1      2        2 
   1  chr1_24070098     HPrz    G    A        1      2        2 
   1  chr1_24070098     ZBoe    G    A        0      0        2 
   1  chr1_24070098     ZGre    G    A        0      0        2 
   1  chr1_24070098     ZHar    G    A        0      0        2 
   1  chr1_24070098   Sample    G    A        0      0        2 
   1  chr1_24070392     AAsi    A    T        0      0        2 
   1  chr1_24070392     AKia    A    T        0      0        2 
   1  chr1_24070392     AOna    A    T        1      2        2 
   1  chr1_24070392     ASom    A    T        0      0        2 
   1  chr1_24070392     HCab    A    T        0      0        2 
   1  chr1_24070392     HPrz    A    T        0      0        2 
   1  chr1_24070392     ZBoe    A    T        0      0        2 
   1  chr1_24070392     ZGre    A    T        0      0        2 
   1  chr1_24070392     ZHar    A    T        0      0        2 
   1  chr1_24070392   Sample    A    T        0      0        2 
   1  chr1_24075347     AAsi    C    T        0      0        2 
   1  chr1_24075347     AKia    C    T        0      0        2 
   1  chr1_24075347     AOna    C    T        0      0        2 
   1  chr1_24075347     ASom    C    T        0      0        2 
   1  chr1_24075347     HCab    C    T        0      0        2 
   1  chr1_24075347     HPrz    C    T        0      0        2 
   1  chr1_24075347     ZBoe    C    T        0      0        2 
   1  chr1_24075347     ZGre    C    T        0      0        2 
   1  chr1_24075347     ZHar    C    T        1      2        2 
   1  chr1_24075347   Sample    C    T        0      0        2 
   1  chr1_24082110     AAsi    C    T        0      0        2 
   1  chr1_24082110     AKia    C    T        0      0        2 
   1  chr1_24082110     AOna    C    T        0      0        2 
   1  chr1_24082110     ASom    C    T        0      0        2 
   1  chr1_24082110     HCab    C    T        1      2        2 
   1  chr1_24082110     HPrz    C    T        1      2        2 
   1  chr1_24082110     ZBoe    C    T        0      0        2 
   1  chr1_24082110     ZGre    C    T        0      0        2 
   1  chr1_24082110     ZHar    C    T        0      0        2 
   1  chr1_24082110   Sample    C    T        0      0        2 
   1  chr1_24082948     AAsi    T    C        0      0        2 
   1  chr1_24082948     AKia    T    C        0      0        2 
   1  chr1_24082948     AOna    T    C        0      0        2 
   1  chr1_24082948     ASom    T    C        0      0        2 
   1  chr1_24082948     HCab    T    C        0      0        2 
   1  chr1_24082948     HPrz    T    C        0      0        2 
   1  chr1_24082948     ZBoe    T    C        0      0        2 
   1  chr1_24082948     ZGre    T    C        0      0        2 
   1  chr1_24082948     ZHar    T    C        1      2        2 
   1  chr1_24082948   Sample    T    C        0      0        2 
   1  chr1_24084952     AAsi    C    T        0      0        2 
   1  chr1_24084952     AKia    C    T        0      0        2 
   1  chr1_24084952     AOna    C    T        0      0        2 
   1  chr1_24084952     ASom    C    T        0      0        2 
   1  chr1_24084952     HCab    C    T        1      2        2 
   1  chr1_24084952     HPrz    C    T        1      2        2 
   1  chr1_24084952     ZBoe    C    T        0      0        2 
   1  chr1_24084952     ZGre    C    T        0      0        2 
   1  chr1_24084952     ZHar    C    T        0      0        2 
   1  chr1_24084952   Sample    C    T        0      0        2 
   1  chr1_24087842     AAsi    C    T        0      0        2 
   1  chr1_24087842     AKia    C    T        0      0        2 
   1  chr1_24087842     AOna    C    T        0      0        2 
   1  chr1_24087842     ASom    C    T        0      0        2 
   1  chr1_24087842     HCab    C    T        1      2        2 
   1  chr1_24087842     HPrz    C    T        1      2        2 
   1  chr1_24087842     ZBoe    C    T        0      0        2 
   1  chr1_24087842     ZGre    C    T        0      0        2 
   1  chr1_24087842     ZHar    C    T        0      0        2 
   1  chr1_24087842   Sample    C    T        0      0        2 
   1  chr1_24096534     AAsi    A    T        0      0        2 
   1  chr1_24096534     AKia    A    T        0      0        2 
   1  chr1_24096534     AOna    A    T        0      0        2 
   1  chr1_24096534     ASom    A    T        0      0        2 
   1  chr1_24096534     HCab    A    T        0      0        2 
   1  chr1_24096534     HPrz    A    T        0      0        2 
   1  chr1_24096534     ZBoe    A    T        0      0        2 
   1  chr1_24096534     ZGre    A    T        0      0        2 
   1  chr1_24096534     ZHar    A    T      0.5      1        2 
   1  chr1_24096534   Sample    A    T        0      0        2 
   1  chr1_24098519     AAsi    A    G        0      0        2 
   1  chr1_24098519     AKia    A    G        0      0        2 
   1  chr1_24098519     AOna    A    G        0      0        2 
   1  chr1_24098519     ASom    A    G        0      0        2 
   1  chr1_24098519     HCab    A    G        0      0        2 
   1  chr1_24098519     HPrz    A    G        0      0        2 
   1  chr1_24098519     ZBoe    A    G        0      0        2 
   1  chr1_24098519     ZGre    A    G        0      0        2 
   1  chr1_24098519     ZHar    A    G      0.5      1        2 
   1  chr1_24098519   Sample    A    G        0      0        2 
   1  chr1_24112136     AAsi    G    A        0      0        2 
   1  chr1_24112136     AKia    G    A        0      0        2 
   1  chr1_24112136     AOna    G    A        0      0        2 
   1  chr1_24112136     ASom    G    A        0      0        2 
   1  chr1_24112136     HCab    G    A        0      0        2 
   1  chr1_24112136     HPrz    G    A        0      0        2 
   1  chr1_24112136     ZBoe    G    A        0      0        2 
   1  chr1_24112136     ZGre    G    A      0.5      1        2 
   1  chr1_24112136     ZHar    G    A        0      0        2 
   1  chr1_24112136   Sample    G    A        0      0        2 
   1  chr1_24127864     AAsi    T    A        0      0        2 
   1  chr1_24127864     AKia    T    A        0      0        2 
   1  chr1_24127864     AOna    T    A        0      0        2 
   1  chr1_24127864     ASom    T    A        0      0        2 
   1  chr1_24127864     HCab    T    A        0      0        2 
   1  chr1_24127864     HPrz    T    A        0      0        2 
   1  chr1_24127864     ZBoe    T    A        0      0        2 
   1  chr1_24127864     ZGre    T    A        1      2        2 
   1  chr1_24127864     ZHar    T    A        0      0        2 
   1  chr1_24127864   Sample    T    A        0      0        2 
   1  chr1_24131004     AAsi    G    A        0      0        2 
   1  chr1_24131004     AKia    G    A        0      0        2 
   1  chr1_24131004     AOna    G    A        0      0        2 
   1  chr1_24131004     ASom    G    A        0      0        2 
   1  chr1_24131004     HCab    G    A        0      0        2 
   1  chr1_24131004     HPrz    G    A        0      0        2 
   1  chr1_24131004     ZBoe    G    A        0      0        2 
   1  chr1_24131004     ZGre    G    A        1      2        2 
   1  chr1_24131004     ZHar    G    A        0      0        2 
   1  chr1_24131004   Sample    G    A        0      0        2 
   1  chr1_24134633     AAsi    T    C        1      2        2 
   1  chr1_24134633     AKia    T    C        0      0        2 
   1  chr1_24134633     AOna    T    C        0      0        2 
   1  chr1_24134633     ASom    T    C        0      0        2 
   1  chr1_24134633     HCab    T    C        0      0        2 
   1  chr1_24134633     HPrz    T    C        0      0        2 
   1  chr1_24134633     ZBoe    T    C        0      0        2 
   1  chr1_24134633     ZGre    T    C        0      0        2 
   1  chr1_24134633     ZHar    T    C        0      0        2 
   1  chr1_24134633   Sample    T    C        1      2        2 
   1  chr1_24142842     AAsi    A    G      0.5      1        2 
   1  chr1_24142842     AKia    A    G        0      0        2 
   1  chr1_24142842     AOna    A    G        0      0        2 
   1  chr1_24142842     ASom    A    G        1      2        2 
   1  chr1_24142842     HCab    A    G        0      0        2 
   1  chr1_24142842     HPrz    A    G        0      0        2 
   1  chr1_24142842     ZBoe    A    G        0      0        2 
   1  chr1_24142842     ZGre    A    G        0      0        2 
   1  chr1_24142842     ZHar    A    G        0      0        2 
   1  chr1_24142842   Sample    A    G        0      0        2 
   1  chr1_24146142     AAsi    A    G        0      0        2 
   1  chr1_24146142     AKia    A    G        0      0        2 
   1  chr1_24146142     AOna    A    G        0      0        2 
   1  chr1_24146142     ASom    A    G        0      0        2 
   1  chr1_24146142     HCab    A    G      0.5      1        2 
   1  chr1_24146142     HPrz    A    G        1      2        2 
   1  chr1_24146142     ZBoe    A    G        0      0        2 
   1  chr1_24146142     ZGre    A    G        0      0        2 
   1  chr1_24146142     ZHar    A    G        0      0        2 
   1  chr1_24146142   Sample    A    G        0      0        2 
   1  chr1_24146840     AAsi    C    G        1      2        2 
   1  chr1_24146840     AKia    C    G        0      0        2 
   1  chr1_24146840     AOna    C    G        0      0        2 
   1  chr1_24146840     ASom    C    G        1      2        2 
   1  chr1_24146840     HCab    C    G        0      0        2 
   1  chr1_24146840     HPrz    C    G        0      0        2 
   1  chr1_24146840     ZBoe    C    G        0      0        2 
   1  chr1_24146840     ZGre    C    G        0      0        2 
   1  chr1_24146840     ZHar    C    G        0      0        2 
   1  chr1_24146840   Sample    C    G        1      2        2 
   1  chr1_24147991     AAsi    T    C        0      0        2 
   1  chr1_24147991     AKia    T    C        0      0        2 
   1  chr1_24147991     AOna    T    C        0      0        2 
   1  chr1_24147991     ASom    T    C        0      0        2 
   1  chr1_24147991     HCab    T    C      0.5      1        2 
   1  chr1_24147991     HPrz    T    C        1      2        2 
   1  chr1_24147991     ZBoe    T    C        0      0        2 
   1  chr1_24147991     ZGre    T    C        0      0        2 
   1  chr1_24147991     ZHar    T    C        0      0        2 
   1  chr1_24147991   Sample    T    C        0      0        2 
   1  chr1_24151760     AAsi    T    C        0      0        2 
   1  chr1_24151760     AKia    T    C        0      0        2 
   1  chr1_24151760     AOna    T    C        0      0        2 
   1  chr1_24151760     ASom    T    C        0      0        2 
   1  chr1_24151760     HCab    T    C        0      0        2 
   1  chr1_24151760     HPrz    T    C        0      0        2 
   1  chr1_24151760     ZBoe    T    C      0.5      1        2 
   1  chr1_24151760     ZGre    T    C        0      0        2 
   1  chr1_24151760     ZHar    T    C        0      0        2 
   1  chr1_24151760   Sample    T    C        0      0        2 
   1  chr1_24151809     AAsi    G    A        0      0        2 
   1  chr1_24151809     AKia    G    A      0.5      1        2 
   1  chr1_24151809     AOna    G    A        0      0        2 
   1  chr1_24151809     ASom    G    A        0      0        2 
   1  chr1_24151809     HCab    G    A        0      0        2 
   1  chr1_24151809     HPrz    G    A        0      0        2 
   1  chr1_24151809     ZBoe    G    A        0      0        2 
   1  chr1_24151809     ZGre    G    A        0      0        2 
   1  chr1_24151809     ZHar    G    A        0      0        2 
   1  chr1_24151809   Sample    G    A        0      0        2 
   1  chr1_24161687     AAsi    T    C      0.5      1        2 
   1  chr1_24161687     AKia    T    C        0      0        2 
   1  chr1_24161687     AOna    T    C        0      0        2 
   1  chr1_24161687     ASom    T    C        0      0        2 
   1  chr1_24161687     HCab    T    C        0      0        2 
   1  chr1_24161687     HPrz    T    C        0      0        2 
   1  chr1_24161687     ZBoe    T    C        0      0        2 
   1  chr1_24161687     ZGre    T    C        0      0        2 
   1  chr1_24161687     ZHar    T    C        0      0        2 
   1  chr1_24161687   Sample    T    C        0      0        2 
   1  chr1_24165271     AAsi    C    T        0      0        2 
   1  chr1_24165271     AKia    C    T        0      0        2 
   1  chr1_24165271     AOna    C    T        0      0        2 
   1  chr1_24165271     ASom    C    T        0      0        2 
   1  chr1_24165271     HCab    C    T        0      0        2 
   1  chr1_24165271     HPrz    C    T        0      0        2 
   1  chr1_24165271     ZBoe    C    T        0      0        2 
   1  chr1_24165271     ZGre    C    T        0      0        2 
   1  chr1_24165271     ZHar    C    T        1      2        2 
   1  chr1_24165271   Sample    C    T        0      0        2 
   1  chr1_24169557     AAsi    T    C        0      0        2 
   1  chr1_24169557     AKia    T    C        0      0        2 
   1  chr1_24169557     AOna    T    C        0      0        2 
   1  chr1_24169557     ASom    T    C        1      2        2 
   1  chr1_24169557     HCab    T    C        0      0        2 
   1  chr1_24169557     HPrz    T    C        0      0        2 
   1  chr1_24169557     ZBoe    T    C        0      0        2 
   1  chr1_24169557     ZGre    T    C        0      0        2 
   1  chr1_24169557     ZHar    T    C        0      0        2 
   1  chr1_24169557   Sample    T    C        0      0        2 
   1  chr1_24194327     AAsi    T    C        0      0        2 
   1  chr1_24194327     AKia    T    C      0.5      1        2 
   1  chr1_24194327     AOna    T    C        1      2        2 
   1  chr1_24194327     ASom    T    C        0      0        2 
   1  chr1_24194327     HCab    T    C        0      0        2 
   1  chr1_24194327     HPrz    T    C        0      0        2 
   1  chr1_24194327     ZBoe    T    C        0      0        2 
   1  chr1_24194327     ZGre    T    C        0      0        2 
   1  chr1_24194327     ZHar    T    C        0      0        2 
   1  chr1_24194327   Sample    T    C        0      0        2 
   1  chr1_24201552     AAsi    G    C        0      0        2 
   1  chr1_24201552     AKia    G    C        0      0        2 
   1  chr1_24201552     AOna    G    C        0      0        2 
   1  chr1_24201552     ASom    G    C        0      0        2 
   1  chr1_24201552     HCab    G    C        0      0        2 
   1  chr1_24201552     HPrz    G    C        0      0        2 
   1  chr1_24201552     ZBoe    G    C        0      0        2 
   1  chr1_24201552     ZGre    G    C        1      2        2 
   1  chr1_24201552     ZHar    G    C        0      0        2 
   1  chr1_24201552   Sample    G    C        0      0        2 
   1  chr1_24201737     AAsi    G    A        0      0        2 
   1  chr1_24201737     AKia    G    A        0      0        2 
   1  chr1_24201737     AOna    G    A        0      0        2 
   1  chr1_24201737     ASom    G    A        0      0        2 
   1  chr1_24201737     HCab    G    A        1      2        2 
   1  chr1_24201737     HPrz    G    A        1      2        2 
   1  chr1_24201737     ZBoe    G    A        0      0        2 
   1  chr1_24201737     ZGre    G    A        0      0        2 
   1  chr1_24201737     ZHar    G    A        0      0        2 
   1  chr1_24201737   Sample    G    A        0      0        2 
   1  chr1_24205676     AAsi    C    T        0      0        2 
   1  chr1_24205676     AKia    C    T        0      0        2 
   1  chr1_24205676     AOna    C    T        0      0        2 
   1  chr1_24205676     ASom    C    T        0      0        2 
   1  chr1_24205676     HCab    C    T        1      2        2 
   1  chr1_24205676     HPrz    C    T        1      2        2 
   1  chr1_24205676     ZBoe    C    T        0      0        2 
   1  chr1_24205676     ZGre    C    T        0      0        2 
   1  chr1_24205676     ZHar    C    T        0      0        2 
   1  chr1_24205676   Sample    C    T        0      0        2 
   1  chr1_24210258     AAsi    T    C        0      0        2 
   1  chr1_24210258     AKia    T    C        0      0        2 
   1  chr1_24210258     AOna    T    C        0      0        2 
   1  chr1_24210258     ASom    T    C        0      0        2 
   1  chr1_24210258     HCab    T    C        0      0        2 
   1  chr1_24210258     HPrz    T    C        0      0        2 
   1  chr1_24210258     ZBoe    T    C        0      0        2 
   1  chr1_24210258     ZGre    T    C        0      0        2 
   1  chr1_24210258     ZHar    T    C      0.5      1        2 
   1  chr1_24210258   Sample    T    C        0      0        2 
   1  chr1_24214345     AAsi    A    G        0      0        2 
   1  chr1_24214345     AKia    A    G        0      0        2 
   1  chr1_24214345     AOna    A    G      0.5      1        2 
   1  chr1_24214345     ASom    A    G        0      0        2 
   1  chr1_24214345     HCab    A    G        0      0        2 
   1  chr1_24214345     HPrz    A    G        0      0        2 
   1  chr1_24214345     ZBoe    A    G        0      0        2 
   1  chr1_24214345     ZGre    A    G        0      0        2 
   1  chr1_24214345     ZHar    A    G        0      0        2 
   1  chr1_24214345   Sample    A    G        0      0        2 
   1  chr1_24222231     AAsi    T    C        0      0        2 
   1  chr1_24222231     AKia    T    C        0      0        2 
   1  chr1_24222231     AOna    T    C        0      0        2 
   1  chr1_24222231     ASom    T    C        0      0        2 
   1  chr1_24222231     HCab    T    C        0      0        2 
   1  chr1_24222231     HPrz    T    C        0      0        2 
   1  chr1_24222231     ZBoe    T    C        0      0        2 
   1  chr1_24222231     ZGre    T    C        1      2        2 
   1  chr1_24222231     ZHar    T    C        0      0        2 
   1  chr1_24222231   Sample    T    C        0      0        2 
   1  chr1_24222823     AAsi    C    T        0      0        2 
   1  chr1_24222823     AKia    C    T        0      0        2 
   1  chr1_24222823     AOna    C    T        0      0        2 
   1  chr1_24222823     ASom    C    T        0      0        2 
   1  chr1_24222823     HCab    C    T        1      2        2 
   1  chr1_24222823     HPrz    C    T        1      2        2 
   1  chr1_24222823     ZBoe    C    T        0      0        2 
   1  chr1_24222823     ZGre    C    T        1      2        2 
   1  chr1_24222823     ZHar    C    T        0      0        2 
   1  chr1_24222823   Sample    C    T        0      0        2 
   1  chr1_24223182     AAsi    T    C        0      0        2 
   1  chr1_24223182     AKia    T    C        0      0        2 
   1  chr1_24223182     AOna    T    C        0      0        2 
   1  chr1_24223182     ASom    T    C        0      0        2 
   1  chr1_24223182     HCab    T    C      0.5      1        2 
   1  chr1_24223182     HPrz    T    C      0.5      1        2 
   1  chr1_24223182     ZBoe    T    C        0      0        2 
   1  chr1_24223182     ZGre    T    C        0      0        2 
   1  chr1_24223182     ZHar    T    C        0      0        2 
   1  chr1_24223182   Sample    T    C        0      0        2 
   1  chr1_24223424     AAsi    T    C        0      0        2 
   1  chr1_24223424     AKia    T    C        0      0        2 
   1  chr1_24223424     AOna    T    C        0      0        2 
   1  chr1_24223424     ASom    T    C        0      0        2 
   1  chr1_24223424     HCab    T    C        0      0        2 
   1  chr1_24223424     HPrz    T    C        0      0        2 
   1  chr1_24223424     ZBoe    T    C      0.5      1        2 
   1  chr1_24223424     ZGre    T    C        0      0        2 
   1  chr1_24223424     ZHar    T    C        0      0        2 
   1  chr1_24223424   Sample    T    C        0      0        2 
   1  chr1_24225643     AAsi    A    G        0      0        2 
   1  chr1_24225643     AKia    A    G        0      0        2 
   1  chr1_24225643     AOna    A    G        0      0        2 
   1  chr1_24225643     ASom    A    G        0      0        2 
   1  chr1_24225643     HCab    A    G        1      2        2 
   1  chr1_24225643     HPrz    A    G        1      2        2 
   1  chr1_24225643     ZBoe    A    G        0      0        2 
   1  chr1_24225643     ZGre    A    G        0      0        2 
   1  chr1_24225643     ZHar    A    G        0      0        2 
   1  chr1_24225643   Sample    A    G        0      0        2 
   1  chr1_24227256     AAsi    A    G        0      0        2 
   1  chr1_24227256     AKia    A    G      0.5      1        2 
   1  chr1_24227256     AOna    A    G        0      0        2 
   1  chr1_24227256     ASom    A    G        0      0        2 
   1  chr1_24227256     HCab    A    G        0      0        2 
   1  chr1_24227256     HPrz    A    G        0      0        2 
   1  chr1_24227256     ZBoe    A    G        0      0        2 
   1  chr1_24227256     ZGre    A    G        0      0        2 
   1  chr1_24227256     ZHar    A    G        0      0        2 
   1  chr1_24227256   Sample    A    G        0      0        2 
   1  chr1_24231124     AAsi    G    T        0      0        2 
   1  chr1_24231124     AKia    G    T        0      0        2 
   1  chr1_24231124     AOna    G    T        0      0        2 
   1  chr1_24231124     ASom    G    T        0      0        2 
   1  chr1_24231124     HCab    G    T        0      0        2 
   1  chr1_24231124     HPrz    G    T        0      0        2 
   1  chr1_24231124     ZBoe    G    T        1      2        2 
   1  chr1_24231124     ZGre    G    T        0      0        2 
   1  chr1_24231124     ZHar    G    T        0      0        2 
   1  chr1_24231124   Sample    G    T        0      0        2 
   1  chr1_24231733     AAsi    G    A        1      2        2 
   1  chr1_24231733     AKia    G    A        0      0        2 
   1  chr1_24231733     AOna    G    A        0      0        2 
   1  chr1_24231733     ASom    G    A      0.5      1        2 
   1  chr1_24231733     HCab    G    A        0      0        2 
   1  chr1_24231733     HPrz    G    A        0      0        2 
   1  chr1_24231733     ZBoe    G    A        0      0        2 
   1  chr1_24231733     ZGre    G    A        0      0        2 
   1  chr1_24231733     ZHar    G    A        0      0        2 
   1  chr1_24231733   Sample    G    A        1      2        2 
   1  chr1_24235913     AAsi    A    C        0      0        2 
   1  chr1_24235913     AKia    A    C        0      0        2 
   1  chr1_24235913     AOna    A    C        0      0        2 
   1  chr1_24235913     ASom    A    C        0      0        2 
   1  chr1_24235913     HCab    A    C        0      0        2 
   1  chr1_24235913     HPrz    A    C        0      0        2 
   1  chr1_24235913     ZBoe    A    C      0.5      1        2 
   1  chr1_24235913     ZGre    A    C        0      0        2 
   1  chr1_24235913     ZHar    A    C        0      0        2 
   1  chr1_24235913   Sample    A    C        0      0        2 
   1  chr1_24238157     AAsi    G    A        0      0        2 
   1  chr1_24238157     AKia    G    A        0      0        2 
   1  chr1_24238157     AOna    G    A        0      0        2 
   1  chr1_24238157     ASom    G    A        0      0        2 
   1  chr1_24238157     HCab    G    A        1      2        2 
   1  chr1_24238157     HPrz    G    A        1      2        2 
   1  chr1_24238157     ZBoe    G    A        0      0        2 
   1  chr1_24238157     ZGre    G    A        0      0        2 
   1  chr1_24238157     ZHar    G    A        0      0        2 
   1  chr1_24238157   Sample    G    A        0      0        2 
   1  chr1_24239473     AAsi    C    T        0      0        2 
   1  chr1_24239473     AKia    C    T        0      0        2 
   1  chr1_24239473     AOna    C    T        0      0        2 
   1  chr1_24239473     ASom    C    T        0      0        2 
   1  chr1_24239473     HCab    C    T        0      0        2 
   1  chr1_24239473     HPrz    C    T        0      0        2 
   1  chr1_24239473     ZBoe    C    T      0.5      1        2 
   1  chr1_24239473     ZGre    C    T        0      0        2 
   1  chr1_24239473     ZHar    C    T        0      0        2 
   1  chr1_24239473   Sample    C    T        0      0        2 
   1  chr1_24241750     AAsi    T    C        0      0        2 
   1  chr1_24241750     AKia    T    C      0.5      1        2 
   1  chr1_24241750     AOna    T    C        1      2        2 
   1  chr1_24241750     ASom    T    C        0      0        2 
   1  chr1_24241750     HCab    T    C        0      0        2 
   1  chr1_24241750     HPrz    T    C        0      0        2 
   1  chr1_24241750     ZBoe    T    C        0      0        2 
   1  chr1_24241750     ZGre    T    C        0      0        2 
   1  chr1_24241750     ZHar    T    C        0      0        2 
   1  chr1_24241750   Sample    T    C        1      2        2 
   1  chr1_24247784     AAsi    C    T        1      2        2 
   1  chr1_24247784     AKia    C    T        0      0        2 
   1  chr1_24247784     AOna    C    T        0      0        2 
   1  chr1_24247784     ASom    C    T        1      2        2 
   1  chr1_24247784     HCab    C    T        0      0        2 
   1  chr1_24247784     HPrz    C    T        0      0        2 
   1  chr1_24247784     ZBoe    C    T        0      0        2 
   1  chr1_24247784     ZGre    C    T        0      0        2 
   1  chr1_24247784     ZHar    C    T        0      0        2 
   1  chr1_24247784   Sample    C    T        1      2        2 
   1  chr1_24251981     AAsi    C    T        0      0        2 
   1  chr1_24251981     AKia    C    T        0      0        2 
   1  chr1_24251981     AOna    C    T        0      0        2 
   1  chr1_24251981     ASom    C    T        0      0        2 
   1  chr1_24251981     HCab    C    T        0      0        2 
   1  chr1_24251981     HPrz    C    T        0      0        2 
   1  chr1_24251981     ZBoe    C    T      0.5      1        2 
   1  chr1_24251981     ZGre    C    T        0      0        2 
   1  chr1_24251981     ZHar    C    T        0      0        2 
   1  chr1_24251981   Sample    C    T        0      0        2 
   1  chr1_24258737     AAsi    G    A        0      0        2 
   1  chr1_24258737     AKia    G    A        0      0        2 
   1  chr1_24258737     AOna    G    A        0      0        2 
   1  chr1_24258737     ASom    G    A        0      0        2 
   1  chr1_24258737     HCab    G    A        1      2        2 
   1  chr1_24258737     HPrz    G    A        1      2        2 
   1  chr1_24258737     ZBoe    G    A        0      0        2 
   1  chr1_24258737     ZGre    G    A        0      0        2 
   1  chr1_24258737     ZHar    G    A        0      0        2 
   1  chr1_24258737   Sample    G    A        0      0        2 
   1  chr1_24261213     AAsi    T    C        0      0        2 
   1  chr1_24261213     AKia    T    C        0      0        2 
   1  chr1_24261213     AOna    T    C        0      0        2 
   1  chr1_24261213     ASom    T    C        0      0        2 
   1  chr1_24261213     HCab    T    C        0      0        2 
   1  chr1_24261213     HPrz    T    C        0      0        2 
   1  chr1_24261213     ZBoe    T    C        0      0        2 
   1  chr1_24261213     ZGre    T    C      0.5      1        2 
   1  chr1_24261213     ZHar    T    C        0      0        2 
   1  chr1_24261213   Sample    T    C        0      0        2 
   1  chr1_24261687     AAsi    A    G        0      0        2 
   1  chr1_24261687     AKia    A    G        0      0        2 
   1  chr1_24261687     AOna    A    G      0.5      1        2 
   1  chr1_24261687     ASom    A    G        0      0        2 
   1  chr1_24261687     HCab    A    G        0      0        2 
   1  chr1_24261687     HPrz    A    G        0      0        2 
   1  chr1_24261687     ZBoe    A    G        0      0        2 
   1  chr1_24261687     ZGre    A    G        0      0        2 
   1  chr1_24261687     ZHar    A    G        0      0        2 
   1  chr1_24261687   Sample    A    G        0      0        2 
   1  chr1_24263952     AAsi    G    A        0      0        2 
   1  chr1_24263952     AKia    G    A        0      0        2 
   1  chr1_24263952     AOna    G    A        0      0        2 
   1  chr1_24263952     ASom    G    A        0      0        2 
   1  chr1_24263952     HCab    G    A        0      0        2 
   1  chr1_24263952     HPrz    G    A        0      0        2 
   1  chr1_24263952     ZBoe    G    A        0      0        2 
   1  chr1_24263952     ZGre    G    A        0      0        2 
   1  chr1_24263952     ZHar    G    A        1      2        2 
   1  chr1_24263952   Sample    G    A        0      0        2 
   1  chr1_24265806     AAsi    C    G        0      0        2 
   1  chr1_24265806     AKia    C    G        0      0        2 
   1  chr1_24265806     AOna    C    G        0      0        2 
   1  chr1_24265806     ASom    C    G        0      0        2 
   1  chr1_24265806     HCab    C    G        0      0        2 
   1  chr1_24265806     HPrz    C    G        0      0        2 
   1  chr1_24265806     ZBoe    C    G        0      0        2 
   1  chr1_24265806     ZGre    C    G      0.5      1        2 
   1  chr1_24265806     ZHar    C    G        0      0        2 
   1  chr1_24265806   Sample    C    G        0      0        2 
   1  chr1_24267115     AAsi    C    T        0      0        2 
   1  chr1_24267115     AKia    C    T        0      0        2 
   1  chr1_24267115     AOna    C    T        0      0        2 
   1  chr1_24267115     ASom    C    T        0      0        2 
   1  chr1_24267115     HCab    C    T        0      0        2 
   1  chr1_24267115     HPrz    C    T        0      0        2 
   1  chr1_24267115     ZBoe    C    T        0      0        2 
   1  chr1_24267115     ZGre    C    T      0.5      1        2 
   1  chr1_24267115     ZHar    C    T        0      0        2 
   1  chr1_24267115   Sample    C    T        0      0        2 
   1  chr1_24268818     AAsi    A    C        0      0        2 
   1  chr1_24268818     AKia    A    C        0      0        2 
   1  chr1_24268818     AOna    A    C        0      0        2 
   1  chr1_24268818     ASom    A    C        0      0        2 
   1  chr1_24268818     HCab    A    C        0      0        2 
   1  chr1_24268818     HPrz    A    C        0      0        2 
   1  chr1_24268818     ZBoe    A    C        0      0        2 
   1  chr1_24268818     ZGre    A    C        0      0        2 
   1  chr1_24268818     ZHar    A    C        1      2        2 
   1  chr1_24268818   Sample    A    C        0      0        2 
   1  chr1_24271208     AAsi    A    C        0      0        2 
   1  chr1_24271208     AKia    A    C        0      0        2 
   1  chr1_24271208     AOna    A    C        0      0        2 
   1  chr1_24271208     ASom    A    C        0      0        2 
   1  chr1_24271208     HCab    A    C        1      2        2 
   1  chr1_24271208     HPrz    A    C        1      2        2 
   1  chr1_24271208     ZBoe    A    C        0      0        2 
   1  chr1_24271208     ZGre    A    C        0      0        2 
   1  chr1_24271208     ZHar    A    C        0      0        2 
   1  chr1_24271208   Sample    A    C        0      0        2 
   1  chr1_24283353     AAsi    T    A        0      0        2 
   1  chr1_24283353     AKia    T    A        0      0        2 
   1  chr1_24283353     AOna    T    A        0      0        2 
   1  chr1_24283353     ASom    T    A        0      0        2 
   1  chr1_24283353     HCab    T    A        1      2        2 
   1  chr1_24283353     HPrz    T    A      0.5      1        2 
   1  chr1_24283353     ZBoe    T    A        0      0        2 
   1  chr1_24283353     ZGre    T    A        0      0        2 
   1  chr1_24283353     ZHar    T    A        0      0        2 
   1  chr1_24283353   Sample    T    A        0      0        2 
   1  chr1_24283605     AAsi    C    T        0      0        2 
   1  chr1_24283605     AKia    C    T        0      0        2 
   1  chr1_24283605     AOna    C    T        0      0        2 
   1  chr1_24283605     ASom    C    T        0      0        2 
   1  chr1_24283605     HCab    C    T        1      2        2 
   1  chr1_24283605     HPrz    C    T        1      2        2 
   1  chr1_24283605     ZBoe    C    T        0      0        2 
   1  chr1_24283605     ZGre    C    T        0      0        2 
   1  chr1_24283605     ZHar    C    T        0      0        2 
   1  chr1_24283605   Sample    C    T        0      0        2 
   1  chr1_24287361     AAsi    A    G        0      0        2 
   1  chr1_24287361     AKia    A    G        0      0        2 
   1  chr1_24287361     AOna    A    G        0      0        2 
   1  chr1_24287361     ASom    A    G        0      0        2 
   1  chr1_24287361     HCab    A    G        0      0        2 
   1  chr1_24287361     HPrz    A    G        0      0        2 
   1  chr1_24287361     ZBoe    A    G        1      2        2 
   1  chr1_24287361     ZGre    A    G        0      0        2 
   1  chr1_24287361     ZHar    A    G        0      0        2 
   1  chr1_24287361   Sample    A    G        0      0        2 
   1  chr1_24288958     AAsi    T    C        1      2        2 
   1  chr1_24288958     AKia    T    C        0      0        2 
   1  chr1_24288958     AOna    T    C        0      0        2 
   1  chr1_24288958     ASom    T    C        1      2        2 
   1  chr1_24288958     HCab    T    C        0      0        2 
   1  chr1_24288958     HPrz    T    C        0      0        2 
   1  chr1_24288958     ZBoe    T    C        0      0        2 
   1  chr1_24288958     ZGre    T    C        0      0        2 
   1  chr1_24288958     ZHar    T    C        0      0        2 
   1  chr1_24288958   Sample    T    C        1      2        2 
   1  chr1_24293304     AAsi    T    G        0      0        2 
   1  chr1_24293304     AKia    T    G        0      0        2 
   1  chr1_24293304     AOna    T    G        0      0        2 
   1  chr1_24293304     ASom    T    G        0      0        2 
   1  chr1_24293304     HCab    T    G        1      2        2 
   1  chr1_24293304     HPrz    T    G        1      2        2 
   1  chr1_24293304     ZBoe    T    G        0      0        2 
   1  chr1_24293304     ZGre    T    G        0      0        2 
   1  chr1_24293304     ZHar    T    G        0      0        2 
   1  chr1_24293304   Sample    T    G        0      0        2 
   1  chr1_24309618     AAsi    G    A        0      0        2 
   1  chr1_24309618     AKia    G    A        0      0        2 
   1  chr1_24309618     AOna    G    A        0      0        2 
   1  chr1_24309618     ASom    G    A        0      0        2 
   1  chr1_24309618     HCab    G    A        0      0        2 
   1  chr1_24309618     HPrz    G    A        0      0        2 
   1  chr1_24309618     ZBoe    G    A        0      0        2 
   1  chr1_24309618     ZGre    G    A        0      0        2 
   1  chr1_24309618     ZHar    G    A        1      2        2 
   1  chr1_24309618   Sample    G    A        0      0        2 
   1  chr1_24315591     AAsi    A    G        0      0        2 
   1  chr1_24315591     AKia    A    G        0      0        2 
   1  chr1_24315591     AOna    A    G        0      0        2 
   1  chr1_24315591     ASom    A    G        0      0        2 
   1  chr1_24315591     HCab    A    G        1      2        2 
   1  chr1_24315591     HPrz    A    G        1      2        2 
   1  chr1_24315591     ZBoe    A    G        0      0        2 
   1  chr1_24315591     ZGre    A    G        0      0        2 
   1  chr1_24315591     ZHar    A    G        0      0        2 
   1  chr1_24315591   Sample    A    G        0      0        2 
   1  chr1_24316735     AAsi    A    C        0      0        2 
   1  chr1_24316735     AKia    A    C        0      0        2 
   1  chr1_24316735     AOna    A    C        0      0        2 
   1  chr1_24316735     ASom    A    C        0      0        2 
   1  chr1_24316735     HCab    A    C        0      0        2 
   1  chr1_24316735     HPrz    A    C        0      0        2 
   1  chr1_24316735     ZBoe    A    C        0      0        2 
   1  chr1_24316735     ZGre    A    C        1      2        2 
   1  chr1_24316735     ZHar    A    C        0      0        2 
   1  chr1_24316735   Sample    A    C        0      0        2 
   1  chr1_24316741     AAsi    G    A        0      0        2 
   1  chr1_24316741     AKia    G    A        0      0        2 
   1  chr1_24316741     AOna    G    A        0      0        2 
   1  chr1_24316741     ASom    G    A        0      0        2 
   1  chr1_24316741     HCab    G    A        0      0        2 
   1  chr1_24316741     HPrz    G    A        0      0        2 
   1  chr1_24316741     ZBoe    G    A        0      0        2 
   1  chr1_24316741     ZGre    G    A        0      0        2 
   1  chr1_24316741     ZHar    G    A        1      2        2 
   1  chr1_24316741   Sample    G    A        0      0        2 
   1  chr1_24323245     AAsi    T    C        0      0        2 
   1  chr1_24323245     AKia    T    C        0      0        2 
   1  chr1_24323245     AOna    T    C      0.5      1        2 
   1  chr1_24323245     ASom    T    C        0      0        2 
   1  chr1_24323245     HCab    T    C        0      0        2 
   1  chr1_24323245     HPrz    T    C        0      0        2 
   1  chr1_24323245     ZBoe    T    C        0      0        2 
   1  chr1_24323245     ZGre    T    C        0      0        2 
   1  chr1_24323245     ZHar    T    C        0      0        2 
   1  chr1_24323245   Sample    T    C        0      0        2 
   1  chr1_24325076     AAsi    A    C        0      0        2 
   1  chr1_24325076     AKia    A    C        0      0        2 
   1  chr1_24325076     AOna    A    C        0      0        2 
   1  chr1_24325076     ASom    A    C        0      0        2 
   1  chr1_24325076     HCab    A    C        1      2        2 
   1  chr1_24325076     HPrz    A    C        1      2        2 
   1  chr1_24325076     ZBoe    A    C        0      0        2 
   1  chr1_24325076     ZGre    A    C        0      0        2 
   1  chr1_24325076     ZHar    A    C        0      0        2 
   1  chr1_24325076   Sample    A    C        0      0        2 
   1  chr1_24331741     AAsi    A    G        0      0        2 
   1  chr1_24331741     AKia    A    G        0      0        2 
   1  chr1_24331741     AOna    A    G        0      0        2 
   1  chr1_24331741     ASom    A    G        0      0        2 
   1  chr1_24331741     HCab    A    G        0      0        2 
   1  chr1_24331741     HPrz    A    G        0      0        2 
   1  chr1_24331741     ZBoe    A    G      0.5      1        2 
   1  chr1_24331741     ZGre    A    G        0      0        2 
   1  chr1_24331741     ZHar    A    G        0      0        2 
   1  chr1_24331741   Sample    A    G        0      0        2 
   1  chr1_24332261     AAsi    G    A        0      0        2 
   1  chr1_24332261     AKia    G    A        0      0        2 
   1  chr1_24332261     AOna    G    A        0      0        2 
   1  chr1_24332261     ASom    G    A        0      0        2 
   1  chr1_24332261     HCab    G    A        0      0        2 
   1  chr1_24332261     HPrz    G    A      0.5      1        2 
   1  chr1_24332261     ZBoe    G    A        0      0        2 
   1  chr1_24332261     ZGre    G    A        0      0        2 
   1  chr1_24332261     ZHar    G    A        0      0        2 
   1  chr1_24332261   Sample    G    A        0      0        2 
   1  chr1_24333984     AAsi    G    T        0      0        2 
   1  chr1_24333984     AKia    G    T        0      0        2 
   1  chr1_24333984     AOna    G    T      0.5      1        2 
   1  chr1_24333984     ASom    G    T        0      0        2 
   1  chr1_24333984     HCab    G    T        0      0        2 
   1  chr1_24333984     HPrz    G    T        0      0        2 
   1  chr1_24333984     ZBoe    G    T        0      0        2 
   1  chr1_24333984     ZGre    G    T        0      0        2 
   1  chr1_24333984     ZHar    G    T        0      0        2 
   1  chr1_24333984   Sample    G    T        0      0        2 
   1  chr1_24336553     AAsi    C    A        0      0        2 
   1  chr1_24336553     AKia    C    A        0      0        2 
   1  chr1_24336553     AOna    C    A      0.5      1        2 
   1  chr1_24336553     ASom    C    A        0      0        2 
   1  chr1_24336553     HCab    C    A        0      0        2 
   1  chr1_24336553     HPrz    C    A        0      0        2 
   1  chr1_24336553     ZBoe    C    A        0      0        2 
   1  chr1_24336553     ZGre    C    A        0      0        2 
   1  chr1_24336553     ZHar    C    A        0      0        2 
   1  chr1_24336553   Sample    C    A        0      0        2 
   1  chr1_24338364     AAsi    G    A        0      0        2 
   1  chr1_24338364     AKia    G    A        0      0        2 
   1  chr1_24338364     AOna    G    A        0      0        2 
   1  chr1_24338364     ASom    G    A        0      0        2 
   1  chr1_24338364     HCab    G    A        0      0        2 
   1  chr1_24338364     HPrz    G    A        0      0        2 
   1  chr1_24338364     ZBoe    G    A        0      0        2 
   1  chr1_24338364     ZGre    G    A        0      0        2 
   1  chr1_24338364     ZHar    G    A        1      2        2 
   1  chr1_24338364   Sample    G    A        0      0        2 
   1  chr1_24338772     AAsi    A    G        0      0        2 
   1  chr1_24338772     AKia    A    G        0      0        2 
   1  chr1_24338772     AOna    A    G        0      0        2 
   1  chr1_24338772     ASom    A    G        0      0        2 
   1  chr1_24338772     HCab    A    G        1      2        2 
   1  chr1_24338772     HPrz    A    G        1      2        2 
   1  chr1_24338772     ZBoe    A    G        0      0        2 
   1  chr1_24338772     ZGre    A    G        0      0        2 
   1  chr1_24338772     ZHar    A    G        0      0        2 
   1  chr1_24338772   Sample    A    G        0      0        2 
   1  chr1_24343207     AAsi    T    C        0      0        2 
   1  chr1_24343207     AKia    T    C        0      0        2 
   1  chr1_24343207     AOna    T    C        0      0        2 
   1  chr1_24343207     ASom    T    C        0      0        2 
   1  chr1_24343207     HCab    T    C        1      2        2 
   1  chr1_24343207     HPrz    T    C        1      2        2 
   1  chr1_24343207     ZBoe    T    C        0      0        2 
   1  chr1_24343207     ZGre    T    C        0      0        2 
   1  chr1_24343207     ZHar    T    C        0      0        2 
   1  chr1_24343207   Sample    T    C        0      0        2 
   1  chr1_24364725     AAsi    C    T        0      0        2 
   1  chr1_24364725     AKia    C    T        0      0        2 
   1  chr1_24364725     AOna    C    T        0      0        2 
   1  chr1_24364725     ASom    C    T      0.5      1        2 
   1  chr1_24364725     HCab    C    T        0      0        2 
   1  chr1_24364725     HPrz    C    T        0      0        2 
   1  chr1_24364725     ZBoe    C    T        0      0        2 
   1  chr1_24364725     ZGre    C    T        0      0        2 
   1  chr1_24364725     ZHar    C    T        0      0        2 
   1  chr1_24364725   Sample    C    T        0      0        2 
   1  chr1_24366943     AAsi    T    A        0      0        2 
   1  chr1_24366943     AKia    T    A        0      0        2 
   1  chr1_24366943     AOna    T    A        0      0        2 
   1  chr1_24366943     ASom    T    A        0      0        2 
   1  chr1_24366943     HCab    T    A        0      0        2 
   1  chr1_24366943     HPrz    T    A        1      2        2 
   1  chr1_24366943     ZBoe    T    A        0      0        2 
   1  chr1_24366943     ZGre    T    A        0      0        2 
   1  chr1_24366943     ZHar    T    A        0      0        2 
   1  chr1_24366943   Sample    T    A        0      0        2 
   1  chr1_24375375     AAsi    G    A        0      0        2 
   1  chr1_24375375     AKia    G    A        0      0        2 
   1  chr1_24375375     AOna    G    A        0      0        2 
   1  chr1_24375375     ASom    G    A        0      0        2 
   1  chr1_24375375     HCab    G    A        1      2        2 
   1  chr1_24375375     HPrz    G    A        1      2        2 
   1  chr1_24375375     ZBoe    G    A        0      0        2 
   1  chr1_24375375     ZGre    G    A        0      0        2 
   1  chr1_24375375     ZHar    G    A        0      0        2 
   1  chr1_24375375   Sample    G    A        0      0        2 
   1  chr1_24377050     AAsi    C    T        0      0        2 
   1  chr1_24377050     AKia    C    T        0      0        2 
   1  chr1_24377050     AOna    C    T        0      0        2 
   1  chr1_24377050     ASom    C    T        0      0        2 
   1  chr1_24377050     HCab    C    T        1      2        2 
   1  chr1_24377050     HPrz    C    T        1      2        2 
   1  chr1_24377050     ZBoe    C    T        0      0        2 
   1  chr1_24377050     ZGre    C    T        0      0        2 
   1  chr1_24377050     ZHar    C    T        0      0        2 
   1  chr1_24377050   Sample    C    T        0      0        2 
   1  chr1_24391468     AAsi    G    A        0      0        2 
   1  chr1_24391468     AKia    G    A        0      0        2 
   1  chr1_24391468     AOna    G    A        0      0        2 
   1  chr1_24391468     ASom    G    A        0      0        2 
   1  chr1_24391468     HCab    G    A      0.5      1        2 
   1  chr1_24391468     HPrz    G    A      0.5      1        2 
   1  chr1_24391468     ZBoe    G    A        0      0        2 
   1  chr1_24391468     ZGre    G    A        0      0        2 
   1  chr1_24391468     ZHar    G    A        0      0        2 
   1  chr1_24391468   Sample    G    A        0      0        2 
   1  chr1_24393774     AAsi    G    A        0      0        2 
   1  chr1_24393774     AKia    G    A        0      0        2 
   1  chr1_24393774     AOna    G    A      0.5      1        2 
   1  chr1_24393774     ASom    G    A        0      0        2 
   1  chr1_24393774     HCab    G    A        0      0        2 
   1  chr1_24393774     HPrz    G    A        0      0        2 
   1  chr1_24393774     ZBoe    G    A        0      0        2 
   1  chr1_24393774     ZGre    G    A        0      0        2 
   1  chr1_24393774     ZHar    G    A        0      0        2 
   1  chr1_24393774   Sample    G    A        0      0        2 
   1  chr1_24405825     AAsi    C    T        0      0        2 
   1  chr1_24405825     AKia    C    T        0      0        2 
   1  chr1_24405825     AOna    C    T        0      0        2 
   1  chr1_24405825     ASom    C    T        0      0        2 
   1  chr1_24405825     HCab    C    T        0      0        2 
   1  chr1_24405825     HPrz    C    T        0      0        2 
   1  chr1_24405825     ZBoe    C    T        0      0        2 
   1  chr1_24405825     ZGre    C    T        0      0        2 
   1  chr1_24405825     ZHar    C    T        1      2        2 
   1  chr1_24405825   Sample    C    T        0      0        2 
   1  chr1_24407268     AAsi    C    T        0      0        2 
   1  chr1_24407268     AKia    C    T        1      2        2 
   1  chr1_24407268     AOna    C    T        0      0        2 
   1  chr1_24407268     ASom    C    T        0      0        2 
   1  chr1_24407268     HCab    C    T        0      0        2 
   1  chr1_24407268     HPrz    C    T        0      0        2 
   1  chr1_24407268     ZBoe    C    T        0      0        2 
   1  chr1_24407268     ZGre    C    T        0      0        2 
   1  chr1_24407268     ZHar    C    T        0      0        2 
   1  chr1_24407268   Sample    C    T        0      0        2 
   1  chr1_24409593     AAsi    T    C        0      0        2 
   1  chr1_24409593     AKia    T    C        0      0        2 
   1  chr1_24409593     AOna    T    C        0      0        2 
   1  chr1_24409593     ASom    T    C        0      0        2 
   1  chr1_24409593     HCab    T    C        0      0        2 
   1  chr1_24409593     HPrz    T    C        0      0        2 
   1  chr1_24409593     ZBoe    T    C        0      0        2 
   1  chr1_24409593     ZGre    T    C        0      0        2 
   1  chr1_24409593     ZHar    T    C        1      2        2 
   1  chr1_24409593   Sample    T    C        0      0        2 
   1  chr1_24410880     AAsi    C    T      0.5      1        2 
   1  chr1_24410880     AKia    C    T        0      0        2 
   1  chr1_24410880     AOna    C    T        0      0        2 
   1  chr1_24410880     ASom    C    T        0      0        2 
   1  chr1_24410880     HCab    C    T        0      0        2 
   1  chr1_24410880     HPrz    C    T        0      0        2 
   1  chr1_24410880     ZBoe    C    T        0      0        2 
   1  chr1_24410880     ZGre    C    T        0      0        2 
   1  chr1_24410880     ZHar    C    T        0      0        2 
   1  chr1_24410880   Sample    C    T        0      0        2 
   1  chr1_24421761     AAsi    A    G        0      0        2 
   1  chr1_24421761     AKia    A    G        0      0        2 
   1  chr1_24421761     AOna    A    G        0      0        2 
   1  chr1_24421761     ASom    A    G        0      0        2 
   1  chr1_24421761     HCab    A    G        1      2        2 
   1  chr1_24421761     HPrz    A    G        1      2        2 
   1  chr1_24421761     ZBoe    A    G        0      0        2 
   1  chr1_24421761     ZGre    A    G        0      0        2 
   1  chr1_24421761     ZHar    A    G        0      0        2 
   1  chr1_24421761   Sample    A    G        0      0        2 
   1  chr1_24424520     AAsi    T    C        0      0        2 
   1  chr1_24424520     AKia    T    C        0      0        2 
   1  chr1_24424520     AOna    T    C        0      0        2 
   1  chr1_24424520     ASom    T    C        0      0        2 
   1  chr1_24424520     HCab    T    C        1      2        2 
   1  chr1_24424520     HPrz    T    C        1      2        2 
   1  chr1_24424520     ZBoe    T    C        0      0        2 
   1  chr1_24424520     ZGre    T    C        0      0        2 
   1  chr1_24424520     ZHar    T    C        0      0        2 
   1  chr1_24424520   Sample    T    C        0      0        2 
   1  chr1_24434427     AAsi    A    G        0      0        2 
   1  chr1_24434427     AKia    A    G        0      0        2 
   1  chr1_24434427     AOna    A    G        0      0        2 
   1  chr1_24434427     ASom    A    G        0      0        2 
   1  chr1_24434427     HCab    A    G        0      0        2 
   1  chr1_24434427     HPrz    A    G        0      0        2 
   1  chr1_24434427     ZBoe    A    G        0      0        2 
   1  chr1_24434427     ZGre    A    G        0      0        2 
   1  chr1_24434427     ZHar    A    G      0.5      1        2 
   1  chr1_24434427   Sample    A    G        0      0        2 
   1  chr1_24445063     AAsi    C    T      0.5      1        2 
   1  chr1_24445063     AKia    C    T        0      0        2 
   1  chr1_24445063     AOna    C    T        0      0        2 
   1  chr1_24445063     ASom    C    T        0      0        2 
   1  chr1_24445063     HCab    C    T        0      0        2 
   1  chr1_24445063     HPrz    C    T        0      0        2 
   1  chr1_24445063     ZBoe    C    T        0      0        2 
   1  chr1_24445063     ZGre    C    T        0      0        2 
   1  chr1_24445063     ZHar    C    T        0      0        2 
   1  chr1_24445063   Sample    C    T        0      0        2 
   1  chr1_24451287     AAsi    T    C        0      0        2 
   1  chr1_24451287     AKia    T    C        0      0        2 
   1  chr1_24451287     AOna    T    C        0      0        2 
   1  chr1_24451287     ASom    T    C        0      0        2 
   1  chr1_24451287     HCab    T    C        1      2        2 
   1  chr1_24451287     HPrz    T    C        1      2        2 
   1  chr1_24451287     ZBoe    T    C        0      0        2 
   1  chr1_24451287     ZGre    T    C        0      0        2 
   1  chr1_24451287     ZHar    T    C        0      0        2 
   1  chr1_24451287   Sample    T    C        0      0        2 
   1  chr1_24455893     AAsi    G    C        0      0        2 
   1  chr1_24455893     AKia    G    C        0      0        2 
   1  chr1_24455893     AOna    G    C        0      0        2 
   1  chr1_24455893     ASom    G    C        0      0        2 
   1  chr1_24455893     HCab    G    C        0      0        2 
   1  chr1_24455893     HPrz    G    C        0      0        2 
   1  chr1_24455893     ZBoe    G    C      0.5      1        2 
   1  chr1_24455893     ZGre    G    C        0      0        2 
   1  chr1_24455893     ZHar    G    C        0      0        2 
   1  chr1_24455893   Sample    G    C        0      0        2 
   1  chr1_24458739     AAsi    C    T        0      0        2 
   1  chr1_24458739     AKia    C    T        0      0        2 
   1  chr1_24458739     AOna    C    T        0      0        2 
   1  chr1_24458739     ASom    C    T        0      0        2 
   1  chr1_24458739     HCab    C    T        1      2        2 
   1  chr1_24458739     HPrz    C    T        1      2        2 
   1  chr1_24458739     ZBoe    C    T        0      0        2 
   1  chr1_24458739     ZGre    C    T        0      0        2 
   1  chr1_24458739     ZHar    C    T        0      0        2 
   1  chr1_24458739   Sample    C    T        0      0        2 
   1  chr1_24464548     AAsi    A    G        0      0        2 
   1  chr1_24464548     AKia    A    G        0      0        2 
   1  chr1_24464548     AOna    A    G        0      0        2 
   1  chr1_24464548     ASom    A    G        0      0        2 
   1  chr1_24464548     HCab    A    G        0      0        2 
   1  chr1_24464548     HPrz    A    G        0      0        2 
   1  chr1_24464548     ZBoe    A    G        0      0        2 
   1  chr1_24464548     ZGre    A    G        0      0        2 
   1  chr1_24464548     ZHar    A    G      0.5      1        2 
   1  chr1_24464548   Sample    A    G        0      0        2 
   1  chr1_24465822     AAsi    G    A        0      0        2 
   1  chr1_24465822     AKia    G    A        0      0        2 
   1  chr1_24465822     AOna    G    A        0      0        2 
   1  chr1_24465822     ASom    G    A        0      0        2 
   1  chr1_24465822     HCab    G    A        1      2        2 
   1  chr1_24465822     HPrz    G    A        1      2        2 
   1  chr1_24465822     ZBoe    G    A        0      0        2 
   1  chr1_24465822     ZGre    G    A        0      0        2 
   1  chr1_24465822     ZHar    G    A        0      0        2 
   1  chr1_24465822   Sample    G    A        0      0        2 
   1  chr1_24466099     AAsi    A    G        0      0        2 
   1  chr1_24466099     AKia    A    G        0      0        2 
   1  chr1_24466099     AOna    A    G        0      0        2 
   1  chr1_24466099     ASom    A    G      0.5      1        2 
   1  chr1_24466099     HCab    A    G        0      0        2 
   1  chr1_24466099     HPrz    A    G        0      0        2 
   1  chr1_24466099     ZBoe    A    G        0      0        2 
   1  chr1_24466099     ZGre    A    G        0      0        2 
   1  chr1_24466099     ZHar    A    G        0      0        2 
   1  chr1_24466099   Sample    A    G        0      0        2 
   1  chr1_24469840     AAsi    G    A        0      0        2 
   1  chr1_24469840     AKia    G    A        0      0        2 
   1  chr1_24469840     AOna    G    A        0      0        2 
   1  chr1_24469840     ASom    G    A        0      0        2 
   1  chr1_24469840     HCab    G    A        0      0        2 
   1  chr1_24469840     HPrz    G    A        0      0        2 
   1  chr1_24469840     ZBoe    G    A      0.5      1        2 
   1  chr1_24469840     ZGre    G    A        0      0        2 
   1  chr1_24469840     ZHar    G    A        0      0        2 
   1  chr1_24469840   Sample    G    A        0      0        2 
   1  chr1_24473407     AAsi    C    A        0      0        2 
   1  chr1_24473407     AKia    C    A        0      0        2 
   1  chr1_24473407     AOna    C    A        0      0        2 
   1  chr1_24473407     ASom    C    A        0      0        2 
   1  chr1_24473407     HCab    C    A        1      2        2 
   1  chr1_24473407     HPrz    C    A        1      2        2 
   1  chr1_24473407     ZBoe    C    A        0      0        2 
   1  chr1_24473407     ZGre    C    A        0      0        2 
   1  chr1_24473407     ZHar    C    A        0      0        2 
   1  chr1_24473407   Sample    C    A        0      0        2 
   1  chr1_24476972     AAsi    G    A        0      0        2 
   1  chr1_24476972     AKia    G    A        0      0        2 
   1  chr1_24476972     AOna    G    A        0      0        2 
   1  chr1_24476972     ASom    G    A        0      0        2 
   1  chr1_24476972     HCab    G    A      0.5      1        2 
   1  chr1_24476972     HPrz    G    A        0      0        2 
   1  chr1_24476972     ZBoe    G    A        0      0        2 
   1  chr1_24476972     ZGre    G    A        0      0        2 
   1  chr1_24476972     ZHar    G    A        0      0        2 
   1  chr1_24476972   Sample    G    A        0      0        2 
   1  chr1_24482646     AAsi    G    A        0      0        2 
   1  chr1_24482646     AKia    G    A        1      2        2 
   1  chr1_24482646     AOna    G    A        0      0        2 
   1  chr1_24482646     ASom    G    A        0      0        2 
   1  chr1_24482646     HCab    G    A        1      2        2 
   1  chr1_24482646     HPrz    G    A        1      2        2 
   1  chr1_24482646     ZBoe    G    A        0      0        2 
   1  chr1_24482646     ZGre    G    A        0      0        2 
   1  chr1_24482646     ZHar    G    A        0      0        2 
   1  chr1_24482646   Sample    G    A        0      0        2 
   1  chr1_24484333     AAsi    C    T        1      2        2 
   1  chr1_24484333     AKia    C    T        0      0        2 
   1  chr1_24484333     AOna    C    T        0      0        2 
   1  chr1_24484333     ASom    C    T        1      2        2 
   1  chr1_24484333     HCab    C    T        0      0        2 
   1  chr1_24484333     HPrz    C    T        0      0        2 
   1  chr1_24484333     ZBoe    C    T        0      0        2 
   1  chr1_24484333     ZGre    C    T        0      0        2 
   1  chr1_24484333     ZHar    C    T        0      0        2 
   1  chr1_24484333   Sample    C    T        1      2        2 
   1  chr1_24491395     AAsi    A    G        0      0        2 
   1  chr1_24491395     AKia    A    G        0      0        2 
   1  chr1_24491395     AOna    A    G        0      0        2 
   1  chr1_24491395     ASom    A    G        0      0        2 
   1  chr1_24491395     HCab    A    G        1      2        2 
   1  chr1_24491395     HPrz    A    G        1      2        2 
   1  chr1_24491395     ZBoe    A    G        0      0        2 
   1  chr1_24491395     ZGre    A    G        0      0        2 
   1  chr1_24491395     ZHar    A    G        0      0        2 
   1  chr1_24491395   Sample    A    G        0      0        2 
   1  chr1_24494231     AAsi    A    C        0      0        2 
   1  chr1_24494231     AKia    A    C        0      0        2 
   1  chr1_24494231     AOna    A    C        0      0        2 
   1  chr1_24494231     ASom    A    C        0      0        2 
   1  chr1_24494231     HCab    A    C        0      0        2 
   1  chr1_24494231     HPrz    A    C        0      0        2 
   1  chr1_24494231     ZBoe    A    C        0      0        2 
   1  chr1_24494231     ZGre    A    C        1      2        2 
   1  chr1_24494231     ZHar    A    C        0      0        2 
   1  chr1_24494231   Sample    A    C        0      0        2 
   1  chr1_24499076     AAsi    A    G        0      0        2 
   1  chr1_24499076     AKia    A    G        1      2        2 
   1  chr1_24499076     AOna    A    G        0      0        2 
   1  chr1_24499076     ASom    A    G        0      0        2 
   1  chr1_24499076     HCab    A    G        1      2        2 
   1  chr1_24499076     HPrz    A    G        1      2        2 
   1  chr1_24499076     ZBoe    A    G      0.5      1        2 
   1  chr1_24499076     ZGre    A    G        0      0        2 
   1  chr1_24499076     ZHar    A    G        0      0        2 
   1  chr1_24499076   Sample    A    G        0      0        2 
   1  chr1_24500650     AAsi    A    C        0      0        2 
   1  chr1_24500650     AKia    A    C        0      0        2 
   1  chr1_24500650     AOna    A    C        0      0        2 
   1  chr1_24500650     ASom    A    C        0      0        2 
   1  chr1_24500650     HCab    A    C      0.5      1        2 
   1  chr1_24500650     HPrz    A    C        0      0        2 
   1  chr1_24500650     ZBoe    A    C        0      0        2 
   1  chr1_24500650     ZGre    A    C        0      0        2 
   1  chr1_24500650     ZHar    A    C        0      0        2 
   1  chr1_24500650   Sample    A    C        0      0        2 
   1  chr1_24502982     AAsi    T    C        0      0        2 
   1  chr1_24502982     AKia    T    C        0      0        2 
   1  chr1_24502982     AOna    T    C        0      0        2 
   1  chr1_24502982     ASom    T    C        0      0        2 
   1  chr1_24502982     HCab    T    C        0      0        2 
   1  chr1_24502982     HPrz    T    C        0      0        2 
   1  chr1_24502982     ZBoe    T    C        0      0        2 
   1  chr1_24502982     ZGre    T    C        0      0        2 
   1  chr1_24502982     ZHar    T    C        1      2        2 
   1  chr1_24502982   Sample    T    C        0      0        2 
   1  chr1_24521615     AAsi    A    G        0      0        2 
   1  chr1_24521615     AKia    A    G        0      0        2 
   1  chr1_24521615     AOna    A    G        0      0        2 
   1  chr1_24521615     ASom    A    G        0      0        2 
   1  chr1_24521615     HCab    A    G        1      2        2 
   1  chr1_24521615     HPrz    A    G        1      2        2 
   1  chr1_24521615     ZBoe    A    G        0      0        2 
   1  chr1_24521615     ZGre    A    G        0      0        2 
   1  chr1_24521615     ZHar    A    G        0      0        2 
   1  chr1_24521615   Sample    A    G        0      0        2 
   1  chr1_24529129     AAsi    G    A        0      0        2 
   1  chr1_24529129     AKia    G    A        0      0        2 
   1  chr1_24529129     AOna    G    A        0      0        2 
   1  chr1_24529129     ASom    G    A        0      0        2 
   1  chr1_24529129     HCab    G    A        1      2        2 
   1  chr1_24529129     HPrz    G    A        1      2        2 
   1  chr1_24529129     ZBoe    G    A        0      0        2 
   1  chr1_24529129     ZGre    G    A        0      0        2 
   1  chr1_24529129     ZHar    G    A        0      0        2 
   1  chr1_24529129   Sample    G    A        0      0        2 
   1  chr1_24532711     AAsi    G    C        0      0        2 
   1  chr1_24532711     AKia    G    C        0      0        2 
   1  chr1_24532711     AOna    G    C      0.5      1        2 
   1  chr1_24532711     ASom    G    C        0      0        2 
   1  chr1_24532711     HCab    G    C        0      0        2 
   1  chr1_24532711     HPrz    G    C        0      0        2 
   1  chr1_24532711     ZBoe    G    C        0      0        2 
   1  chr1_24532711     ZGre    G    C        0      0        2 
   1  chr1_24532711     ZHar    G    C        0      0        2 
   1  chr1_24532711   Sample    G    C        0      0        2 
   1  chr1_24532911     AAsi    T    C        0      0        2 
   1  chr1_24532911     AKia    T    C        0      0        2 
   1  chr1_24532911     AOna    T    C        0      0        2 
   1  chr1_24532911     ASom    T    C      0.5      1        2 
   1  chr1_24532911     HCab    T    C        0      0        2 
   1  chr1_24532911     HPrz    T    C        0      0        2 
   1  chr1_24532911     ZBoe    T    C        0      0        2 
   1  chr1_24532911     ZGre    T    C        0      0        2 
   1  chr1_24532911     ZHar    T    C        0      0        2 
   1  chr1_24532911   Sample    T    C        0      0        2 
   1  chr1_24535396     AAsi    G    A        1      2        2 
   1  chr1_24535396     AKia    G    A        0      0        2 
   1  chr1_24535396     AOna    G    A        0      0        2 
   1  chr1_24535396     ASom    G    A        1      2        2 
   1  chr1_24535396     HCab    G    A        0      0        2 
   1  chr1_24535396     HPrz    G    A        0      0        2 
   1  chr1_24535396     ZBoe    G    A        0      0        2 
   1  chr1_24535396     ZGre    G    A        0      0        2 
   1  chr1_24535396     ZHar    G    A        0      0        2 
   1  chr1_24535396   Sample    G    A        1      2        2 
   1  chr1_24535539     AAsi    G    A        0      0        2 
   1  chr1_24535539     AKia    G    A        1      2        2 
   1  chr1_24535539     AOna    G    A        0      0        2 
   1  chr1_24535539     ASom    G    A        0      0        2 
   1  chr1_24535539     HCab    G    A        0      0        2 
   1  chr1_24535539     HPrz    G    A        0      0        2 
   1  chr1_24535539     ZBoe    G    A        0      0        2 
   1  chr1_24535539     ZGre    G    A        0      0        2 
   1  chr1_24535539     ZHar    G    A        0      0        2 
   1  chr1_24535539   Sample    G    A        0      0        2 
   1  chr1_24539306     AAsi    G    A        0      0        2 
   1  chr1_24539306     AKia    G    A        0      0        2 
   1  chr1_24539306     AOna    G    A      0.5      1        2 
   1  chr1_24539306     ASom    G    A        0      0        2 
   1  chr1_24539306     HCab    G    A        0      0        2 
   1  chr1_24539306     HPrz    G    A        0      0        2 
   1  chr1_24539306     ZBoe    G    A        0      0        2 
   1  chr1_24539306     ZGre    G    A        0      0        2 
   1  chr1_24539306     ZHar    G    A        0      0        2 
   1  chr1_24539306   Sample    G    A        0      0        2 
   1  chr1_24560460     AAsi    C    T        0      0        2 
   1  chr1_24560460     AKia    C    T        1      2        2 
   1  chr1_24560460     AOna    C    T        0      0        2 
   1  chr1_24560460     ASom    C    T        0      0        2 
   1  chr1_24560460     HCab    C    T        0      0        2 
   1  chr1_24560460     HPrz    C    T        0      0        2 
   1  chr1_24560460     ZBoe    C    T        0      0        2 
   1  chr1_24560460     ZGre    C    T        0      0        2 
   1  chr1_24560460     ZHar    C    T        0      0        2 
   1  chr1_24560460   Sample    C    T        0      0        2 
   1  chr1_24589682     AAsi    G    A        0      0        2 
   1  chr1_24589682     AKia    G    A        0      0        2 
   1  chr1_24589682     AOna    G    A        0      0        2 
   1  chr1_24589682     ASom    G    A        0      0        2 
   1  chr1_24589682     HCab    G    A        0      0        2 
   1  chr1_24589682     HPrz    G    A        0      0        2 
   1  chr1_24589682     ZBoe    G    A        0      0        2 
   1  chr1_24589682     ZGre    G    A        0      0        2 
   1  chr1_24589682     ZHar    G    A        1      2        2 
   1  chr1_24589682   Sample    G    A        0      0        2 
   1  chr1_24590142     AAsi    T    C        0      0        2 
   1  chr1_24590142     AKia    T    C        1      2        2 
   1  chr1_24590142     AOna    T    C        0      0        2 
   1  chr1_24590142     ASom    T    C        0      0        2 
   1  chr1_24590142     HCab    T    C        0      0        2 
   1  chr1_24590142     HPrz    T    C        0      0        2 
   1  chr1_24590142     ZBoe    T    C        0      0        2 
   1  chr1_24590142     ZGre    T    C        0      0        2 
   1  chr1_24590142     ZHar    T    C        0      0        2 
   1  chr1_24590142   Sample    T    C        0      0        2 
   1  chr1_24596017     AAsi    A    G        0      0        2 
   1  chr1_24596017     AKia    A    G        0      0        2 
   1  chr1_24596017     AOna    A    G        0      0        2 
   1  chr1_24596017     ASom    A    G        0      0        2 
   1  chr1_24596017     HCab    A    G        0      0        2 
   1  chr1_24596017     HPrz    A    G      0.5      1        2 
   1  chr1_24596017     ZBoe    A    G        0      0        2 
   1  chr1_24596017     ZGre    A    G        0      0        2 
   1  chr1_24596017     ZHar    A    G        0      0        2 
   1  chr1_24596017   Sample    A    G        0      0        2 
   1  chr1_24597114     AAsi    C    T      0.5      1        2 
   1  chr1_24597114     AKia    C    T        0      0        2 
   1  chr1_24597114     AOna    C    T        0      0        2 
   1  chr1_24597114     ASom    C    T        0      0        2 
   1  chr1_24597114     HCab    C    T        0      0        2 
   1  chr1_24597114     HPrz    C    T        0      0        2 
   1  chr1_24597114     ZBoe    C    T        0      0        2 
   1  chr1_24597114     ZGre    C    T        0      0        2 
   1  chr1_24597114     ZHar    C    T        0      0        2 
   1  chr1_24597114   Sample    C    T        0      0        2 
   1  chr1_24615337     AAsi    T    G        0      0        2 
   1  chr1_24615337     AKia    T    G        0      0        2 
   1  chr1_24615337     AOna    T    G        0      0        2 
   1  chr1_24615337     ASom    T    G        0      0        2 
   1  chr1_24615337     HCab    T    G        0      0        2 
   1  chr1_24615337     HPrz    T    G        0      0        2 
   1  chr1_24615337     ZBoe    T    G        0      0        2 
   1  chr1_24615337     ZGre    T    G      0.5      1        2 
   1  chr1_24615337     ZHar    T    G        0      0        2 
   1  chr1_24615337   Sample    T    G        0      0        2 
   1  chr1_24617828     AAsi    T    C        0      0        2 
   1  chr1_24617828     AKia    T    C        0      0        2 
   1  chr1_24617828     AOna    T    C        0      0        2 
   1  chr1_24617828     ASom    T    C        0      0        2 
   1  chr1_24617828     HCab    T    C      0.5      1        2 
   1  chr1_24617828     HPrz    T    C        0      0        2 
   1  chr1_24617828     ZBoe    T    C        0      0        2 
   1  chr1_24617828     ZGre    T    C        0      0        2 
   1  chr1_24617828     ZHar    T    C        0      0        2 
   1  chr1_24617828   Sample    T    C        0      0        2 
   1  chr1_24627935     AAsi    C    T        0      0        2 
   1  chr1_24627935     AKia    C    T        0      0        2 
   1  chr1_24627935     AOna    C    T      0.5      1        2 
   1  chr1_24627935     ASom    C    T        0      0        2 
   1  chr1_24627935     HCab    C    T        0      0        2 
   1  chr1_24627935     HPrz    C    T        0      0        2 
   1  chr1_24627935     ZBoe    C    T        0      0        2 
   1  chr1_24627935     ZGre    C    T        0      0        2 
   1  chr1_24627935     ZHar    C    T        0      0        2 
   1  chr1_24627935   Sample    C    T        0      0        2 
   1  chr1_24642014     AAsi    G    A        0      0        2 
   1  chr1_24642014     AKia    G    A        0      0        2 
   1  chr1_24642014     AOna    G    A        0      0        2 
   1  chr1_24642014     ASom    G    A        0      0        2 
   1  chr1_24642014     HCab    G    A        1      2        2 
   1  chr1_24642014     HPrz    G    A        1      2        2 
   1  chr1_24642014     ZBoe    G    A        0      0        2 
   1  chr1_24642014     ZGre    G    A        0      0        2 
   1  chr1_24642014     ZHar    G    A        0      0        2 
   1  chr1_24642014   Sample    G    A        0      0        2 
   1  chr1_24642532     AAsi    G    C        0      0        2 
   1  chr1_24642532     AKia    G    C        0      0        2 
   1  chr1_24642532     AOna    G    C        0      0        2 
   1  chr1_24642532     ASom    G    C        0      0        2 
   1  chr1_24642532     HCab    G    C        0      0        2 
   1  chr1_24642532     HPrz    G    C        0      0        2 
   1  chr1_24642532     ZBoe    G    C      0.5      1        2 
   1  chr1_24642532     ZGre    G    C        1      2        2 
   1  chr1_24642532     ZHar    G    C        0      0        2 
   1  chr1_24642532   Sample    G    C        0      0        2 
   1  chr1_24643078     AAsi    G    C        0      0        2 
   1  chr1_24643078     AKia    G    C        0      0        2 
   1  chr1_24643078     AOna    G    C        0      0        2 
   1  chr1_24643078     ASom    G    C        0      0        2 
   1  chr1_24643078     HCab    G    C        1      2        2 
   1  chr1_24643078     HPrz    G    C        1      2        2 
   1  chr1_24643078     ZBoe    G    C        0      0        2 
   1  chr1_24643078     ZGre    G    C        0      0        2 
   1  chr1_24643078     ZHar    G    C        0      0        2 
   1  chr1_24643078   Sample    G    C        0      0        2 
   1  chr1_24643701     AAsi    T    G      0.5      1        2 
   1  chr1_24643701     AKia    T    G        0      0        2 
   1  chr1_24643701     AOna    T    G        0      0        2 
   1  chr1_24643701     ASom    T    G        0      0        2 
   1  chr1_24643701     HCab    T    G        0      0        2 
   1  chr1_24643701     HPrz    T    G        0      0        2 
   1  chr1_24643701     ZBoe    T    G        0      0        2 
   1  chr1_24643701     ZGre    T    G        0      0        2 
   1  chr1_24643701     ZHar    T    G        0      0        2 
   1  chr1_24643701   Sample    T    G        0      0        2 
   1  chr1_24644915     AAsi    T    C        0      0        2 
   1  chr1_24644915     AKia    T    C        0      0        2 
   1  chr1_24644915     AOna    T    C        0      0        2 
   1  chr1_24644915     ASom    T    C        0      0        2 
   1  chr1_24644915     HCab    T    C        0      0        2 
   1  chr1_24644915     HPrz    T    C        0      0        2 
   1  chr1_24644915     ZBoe    T    C        0      0        2 
   1  chr1_24644915     ZGre    T    C        0      0        2 
   1  chr1_24644915     ZHar    T    C        1      2        2 
   1  chr1_24644915   Sample    T    C        0      0        2 
   1  chr1_24650077     AAsi    A    C        0      0        2 
   1  chr1_24650077     AKia    A    C        0      0        2 
   1  chr1_24650077     AOna    A    C      0.5      1        2 
   1  chr1_24650077     ASom    A    C        0      0        2 
   1  chr1_24650077     HCab    A    C        0      0        2 
   1  chr1_24650077     HPrz    A    C        0      0        2 
   1  chr1_24650077     ZBoe    A    C        0      0        2 
   1  chr1_24650077     ZGre    A    C        0      0        2 
   1  chr1_24650077     ZHar    A    C        0      0        2 
   1  chr1_24650077   Sample    A    C        0      0        2 
   1  chr1_24651314     AAsi    G    C        0      0        2 
   1  chr1_24651314     AKia    G    C        0      0        2 
   1  chr1_24651314     AOna    G    C        0      0        2 
   1  chr1_24651314     ASom    G    C        0      0        2 
   1  chr1_24651314     HCab    G    C        1      2        2 
   1  chr1_24651314     HPrz    G    C        1      2        2 
   1  chr1_24651314     ZBoe    G    C        0      0        2 
   1  chr1_24651314     ZGre    G    C        0      0        2 
   1  chr1_24651314     ZHar    G    C        0      0        2 
   1  chr1_24651314   Sample    G    C        0      0        2 
   1  chr1_24661509     AAsi    A    G        0      0        2 
   1  chr1_24661509     AKia    A    G        1      2        2 
   1  chr1_24661509     AOna    A    G        0      0        2 
   1  chr1_24661509     ASom    A    G        0      0        2 
   1  chr1_24661509     HCab    A    G        0      0        2 
   1  chr1_24661509     HPrz    A    G        0      0        2 
   1  chr1_24661509     ZBoe    A    G        0      0        2 
   1  chr1_24661509     ZGre    A    G        0      0        2 
   1  chr1_24661509     ZHar    A    G        0      0        2 
   1  chr1_24661509   Sample    A    G        0      0        2 
   1  chr1_24680282     AAsi    A    G        0      0        2 
   1  chr1_24680282     AKia    A    G        0      0        2 
   1  chr1_24680282     AOna    A    G      0.5      1        2 
   1  chr1_24680282     ASom    A    G        0      0        2 
   1  chr1_24680282     HCab    A    G        0      0        2 
   1  chr1_24680282     HPrz    A    G        0      0        2 
   1  chr1_24680282     ZBoe    A    G        0      0        2 
   1  chr1_24680282     ZGre    A    G        0      0        2 
   1  chr1_24680282     ZHar    A    G        0      0        2 
   1  chr1_24680282   Sample    A    G        0      0        2 
   1  chr1_24696176     AAsi    C    G        1      2        2 
   1  chr1_24696176     AKia    C    G        0      0        2 
   1  chr1_24696176     AOna    C    G        0      0        2 
   1  chr1_24696176     ASom    C    G        1      2        2 
   1  chr1_24696176     HCab    C    G        0      0        2 
   1  chr1_24696176     HPrz    C    G        0      0        2 
   1  chr1_24696176     ZBoe    C    G        0      0        2 
   1  chr1_24696176     ZGre    C    G        0      0        2 
   1  chr1_24696176     ZHar    C    G        0      0        2 
   1  chr1_24696176   Sample    C    G        1      2        2 
   1  chr1_24697574     AAsi    A    G        0      0        2 
   1  chr1_24697574     AKia    A    G        0      0        2 
   1  chr1_24697574     AOna    A    G      0.5      1        2 
   1  chr1_24697574     ASom    A    G        0      0        2 
   1  chr1_24697574     HCab    A    G        0      0        2 
   1  chr1_24697574     HPrz    A    G        0      0        2 
   1  chr1_24697574     ZBoe    A    G        0      0        2 
   1  chr1_24697574     ZGre    A    G        0      0        2 
   1  chr1_24697574     ZHar    A    G        0      0        2 
   1  chr1_24697574   Sample    A    G        0      0        2 
   1  chr1_24702298     AAsi    C    A        0      0        2 
   1  chr1_24702298     AKia    C    A        0      0        2 
   1  chr1_24702298     AOna    C    A      0.5      1        2 
   1  chr1_24702298     ASom    C    A        0      0        2 
   1  chr1_24702298     HCab    C    A        0      0        2 
   1  chr1_24702298     HPrz    C    A        0      0        2 
   1  chr1_24702298     ZBoe    C    A        0      0        2 
   1  chr1_24702298     ZGre    C    A        0      0        2 
   1  chr1_24702298     ZHar    C    A        0      0        2 
   1  chr1_24702298   Sample    C    A        0      0        2 
   1  chr1_24703306     AAsi    G    A        0      0        2 
   1  chr1_24703306     AKia    G    A        0      0        2 
   1  chr1_24703306     AOna    G    A        0      0        2 
   1  chr1_24703306     ASom    G    A        0      0        2 
   1  chr1_24703306     HCab    G    A        0      0        2 
   1  chr1_24703306     HPrz    G    A        0      0        2 
   1  chr1_24703306     ZBoe    G    A      0.5      1        2 
   1  chr1_24703306     ZGre    G    A        0      0        2 
   1  chr1_24703306     ZHar    G    A        0      0        2 
   1  chr1_24703306   Sample    G    A        0      0        2 
   1  chr1_24708253     AAsi    T    C        0      0        2 
   1  chr1_24708253     AKia    T    C        0      0        2 
   1  chr1_24708253     AOna    T    C        0      0        2 
   1  chr1_24708253     ASom    T    C        0      0        2 
   1  chr1_24708253     HCab    T    C        1      2        2 
   1  chr1_24708253     HPrz    T    C        1      2        2 
   1  chr1_24708253     ZBoe    T    C        0      0        2 
   1  chr1_24708253     ZGre    T    C        0      0        2 
   1  chr1_24708253     ZHar    T    C        0      0        2 
   1  chr1_24708253   Sample    T    C        0      0        2 
   1  chr1_24718901     AAsi    A    G        0      0        2 
   1  chr1_24718901     AKia    A    G        0      0        2 
   1  chr1_24718901     AOna    A    G        0      0        2 
   1  chr1_24718901     ASom    A    G        0      0        2 
   1  chr1_24718901     HCab    A    G        1      2        2 
   1  chr1_24718901     HPrz    A    G        1      2        2 
   1  chr1_24718901     ZBoe    A    G        0      0        2 
   1  chr1_24718901     ZGre    A    G        0      0        2 
   1  chr1_24718901     ZHar    A    G        0      0        2 
   1  chr1_24718901   Sample    A    G        0      0        2 
   1  chr1_24720996     AAsi    G    A      0.5      1        2 
   1  chr1_24720996     AKia    G    A        0      0        2 
   1  chr1_24720996     AOna    G    A        0      0        2 
   1  chr1_24720996     ASom    G    A        0      0        2 
   1  chr1_24720996     HCab    G    A        0      0        2 
   1  chr1_24720996     HPrz    G    A        0      0        2 
   1  chr1_24720996     ZBoe    G    A        0      0        2 
   1  chr1_24720996     ZGre    G    A        0      0        2 
   1  chr1_24720996     ZHar    G    A        0      0        2 
   1  chr1_24720996   Sample    G    A        0      0        2 
   1  chr1_24722691     AAsi    T    C        0      0        2 
   1  chr1_24722691     AKia    T    C        0      0        2 
   1  chr1_24722691     AOna    T    C      0.5      1        2 
   1  chr1_24722691     ASom    T    C        0      0        2 
   1  chr1_24722691     HCab    T    C        0      0        2 
   1  chr1_24722691     HPrz    T    C        0      0        2 
   1  chr1_24722691     ZBoe    T    C        0      0        2 
   1  chr1_24722691     ZGre    T    C        0      0        2 
   1  chr1_24722691     ZHar    T    C        0      0        2 
   1  chr1_24722691   Sample    T    C        0      0        2 
   1  chr1_24722737     AAsi    A    G        0      0        2 
   1  chr1_24722737     AKia    A    G        0      0        2 
   1  chr1_24722737     AOna    A    G      0.5      1        2 
   1  chr1_24722737     ASom    A    G        0      0        2 
   1  chr1_24722737     HCab    A    G        0      0        2 
   1  chr1_24722737     HPrz    A    G        0      0        2 
   1  chr1_24722737     ZBoe    A    G        0      0        2 
   1  chr1_24722737     ZGre    A    G        0      0        2 
   1  chr1_24722737     ZHar    A    G        0      0        2 
   1  chr1_24722737   Sample    A    G        0      0        2 
   1  chr1_24727459     AAsi    G    A      0.5      1        2 
   1  chr1_24727459     AKia    G    A        0      0        2 
   1  chr1_24727459     AOna    G    A        0      0        2 
   1  chr1_24727459     ASom    G    A        0      0        2 
   1  chr1_24727459     HCab    G    A        0      0        2 
   1  chr1_24727459     HPrz    G    A        0      0        2 
   1  chr1_24727459     ZBoe    G    A        0      0        2 
   1  chr1_24727459     ZGre    G    A        0      0        2 
   1  chr1_24727459     ZHar    G    A        0      0        2 
   1  chr1_24727459   Sample    G    A        0      0        2 
   1  chr1_24731032     AAsi    G    T        0      0        2 
   1  chr1_24731032     AKia    G    T        0      0        2 
   1  chr1_24731032     AOna    G    T        0      0        2 
   1  chr1_24731032     ASom    G    T        0      0        2 
   1  chr1_24731032     HCab    G    T        0      0        2 
   1  chr1_24731032     HPrz    G    T      0.5      1        2 
   1  chr1_24731032     ZBoe    G    T        0      0        2 
   1  chr1_24731032     ZGre    G    T        0      0        2 
   1  chr1_24731032     ZHar    G    T        0      0        2 
   1  chr1_24731032   Sample    G    T        0      0        2 
   1  chr1_24734395     AAsi    T    C      0.5      1        2 
   1  chr1_24734395     AKia    T    C        0      0        2 
   1  chr1_24734395     AOna    T    C        0      0        2 
   1  chr1_24734395     ASom    T    C        0      0        2 
   1  chr1_24734395     HCab    T    C        0      0        2 
   1  chr1_24734395     HPrz    T    C        0      0        2 
   1  chr1_24734395     ZBoe    T    C        0      0        2 
   1  chr1_24734395     ZGre    T    C        0      0        2 
   1  chr1_24734395     ZHar    T    C        0      0        2 
   1  chr1_24734395   Sample    T    C        0      0        2 
   1  chr1_24744786     AAsi    C    T        0      0        2 
   1  chr1_24744786     AKia    C    T        0      0        2 
   1  chr1_24744786     AOna    C    T        0      0        2 
   1  chr1_24744786     ASom    C    T        0      0        2 
   1  chr1_24744786     HCab    C    T        1      2        2 
   1  chr1_24744786     HPrz    C    T        1      2        2 
   1  chr1_24744786     ZBoe    C    T        0      0        2 
   1  chr1_24744786     ZGre    C    T        0      0        2 
   1  chr1_24744786     ZHar    C    T        0      0        2 
   1  chr1_24744786   Sample    C    T        0      0        2 
   1  chr1_24751873     AAsi    T    G        0      0        2 
   1  chr1_24751873     AKia    T    G        0      0        2 
   1  chr1_24751873     AOna    T    G        0      0        2 
   1  chr1_24751873     ASom    T    G        0      0        2 
   1  chr1_24751873     HCab    T    G        0      0        2 
   1  chr1_24751873     HPrz    T    G        0      0        2 
   1  chr1_24751873     ZBoe    T    G        0      0        2 
   1  chr1_24751873     ZGre    T    G      0.5      1        2 
   1  chr1_24751873     ZHar    T    G        0      0        2 
   1  chr1_24751873   Sample    T    G        0      0        2 
   1  chr1_24760488     AAsi    T    A        0      0        2 
   1  chr1_24760488     AKia    T    A        0      0        2 
   1  chr1_24760488     AOna    T    A        0      0        2 
   1  chr1_24760488     ASom    T    A        0      0        2 
   1  chr1_24760488     HCab    T    A      0.5      1        2 
   1  chr1_24760488     HPrz    T    A      0.5      1        2 
   1  chr1_24760488     ZBoe    T    A        0      0        2 
   1  chr1_24760488     ZGre    T    A        0      0        2 
   1  chr1_24760488     ZHar    T    A        0      0        2 
   1  chr1_24760488   Sample    T    A        0      0        2 
   1  chr1_24761515     AAsi    C    T        0      0        2 
   1  chr1_24761515     AKia    C    T        0      0        2 
   1  chr1_24761515     AOna    C    T        0      0        2 
   1  chr1_24761515     ASom    C    T        0      0        2 
   1  chr1_24761515     HCab    C    T        0      0        2 
   1  chr1_24761515     HPrz    C    T        0      0        2 
   1  chr1_24761515     ZBoe    C    T        0      0        2 
   1  chr1_24761515     ZGre    C    T      0.5      1        2 
   1  chr1_24761515     ZHar    C    T        0      0        2 
   1  chr1_24761515   Sample    C    T        0      0        2 
   1  chr1_24767263     AAsi    T    C      0.5      1        2 
   1  chr1_24767263     AKia    T    C        0      0        2 
   1  chr1_24767263     AOna    T    C        0      0        2 
   1  chr1_24767263     ASom    T    C        0      0        2 
   1  chr1_24767263     HCab    T    C        0      0        2 
   1  chr1_24767263     HPrz    T    C        0      0        2 
   1  chr1_24767263     ZBoe    T    C        0      0        2 
   1  chr1_24767263     ZGre    T    C        0      0        2 
   1  chr1_24767263     ZHar    T    C        0      0        2 
   1  chr1_24767263   Sample    T    C        0      0        2 
   1  chr1_24777377     AAsi    C    T        0      0        2 
   1  chr1_24777377     AKia    C    T        0      0        2 
   1  chr1_24777377     AOna    C    T        0      0        2 
   1  chr1_24777377     ASom    C    T        0      0        2 
   1  chr1_24777377     HCab    C    T        1      2        2 
   1  chr1_24777377     HPrz    C    T        1      2        2 
   1  chr1_24777377     ZBoe    C    T        0      0        2 
   1  chr1_24777377     ZGre    C    T        0      0        2 
   1  chr1_24777377     ZHar    C    T        0      0        2 
   1  chr1_24777377   Sample    C    T        0      0        2 
   1  chr1_24785917     AAsi    G    A        0      0        2 
   1  chr1_24785917     AKia    G    A        0      0        2 
   1  chr1_24785917     AOna    G    A        0      0        2 
   1  chr1_24785917     ASom    G    A        0      0        2 
   1  chr1_24785917     HCab    G    A        1      2        2 
   1  chr1_24785917     HPrz    G    A        1      2        2 
   1  chr1_24785917     ZBoe    G    A        0      0        2 
   1  chr1_24785917     ZGre    G    A        0      0        2 
   1  chr1_24785917     ZHar    G    A        0      0        2 
   1  chr1_24785917   Sample    G    A        0      0        2 
   1  chr1_24790177     AAsi    C    T        0      0        2 
   1  chr1_24790177     AKia    C    T        0      0        2 
   1  chr1_24790177     AOna    C    T        0      0        2 
   1  chr1_24790177     ASom    C    T        0      0        2 
   1  chr1_24790177     HCab    C    T      0.5      1        2 
   1  chr1_24790177     HPrz    C    T        0      0        2 
   1  chr1_24790177     ZBoe    C    T        0      0        2 
   1  chr1_24790177     ZGre    C    T        0      0        2 
   1  chr1_24790177     ZHar    C    T        0      0        2 
   1  chr1_24790177   Sample    C    T        0      0        2 
   1  chr1_24801076     AAsi    G    A        0      0        2 
   1  chr1_24801076     AKia    G    A        0      0        2 
   1  chr1_24801076     AOna    G    A        0      0        2 
   1  chr1_24801076     ASom    G    A        0      0        2 
   1  chr1_24801076     HCab    G    A      0.5      1        2 
   1  chr1_24801076     HPrz    G    A        0      0        2 
   1  chr1_24801076     ZBoe    G    A        0      0        2 
   1  chr1_24801076     ZGre    G    A        0      0        2 
   1  chr1_24801076     ZHar    G    A        0      0        2 
   1  chr1_24801076   Sample    G    A        0      0        2 
   1  chr1_24817673     AAsi    A    G        0      0        2 
   1  chr1_24817673     AKia    A    G        0      0        2 
   1  chr1_24817673     AOna    A    G        0      0        2 
   1  chr1_24817673     ASom    A    G        0      0        2 
   1  chr1_24817673     HCab    A    G        0      0        2 
   1  chr1_24817673     HPrz    A    G        0      0        2 
   1  chr1_24817673     ZBoe    A    G      0.5      1        2 
   1  chr1_24817673     ZGre    A    G        0      0        2 
   1  chr1_24817673     ZHar    A    G        0      0        2 
   1  chr1_24817673   Sample    A    G        0      0        2 
   1  chr1_24818837     AAsi    G    T        0      0        2 
   1  chr1_24818837     AKia    G    T        0      0        2 
   1  chr1_24818837     AOna    G    T        0      0        2 
   1  chr1_24818837     ASom    G    T        0      0        2 
   1  chr1_24818837     HCab    G    T        0      0        2 
   1  chr1_24818837     HPrz    G    T        0      0        2 
   1  chr1_24818837     ZBoe    G    T        0      0        2 
   1  chr1_24818837     ZGre    G    T        0      0        2 
   1  chr1_24818837     ZHar    G    T        1      2        2 
   1  chr1_24818837   Sample    G    T        0      0        2 
   1  chr1_24824984     AAsi    T    C        0      0        2 
   1  chr1_24824984     AKia    T    C        1      2        2 
   1  chr1_24824984     AOna    T    C        0      0        2 
   1  chr1_24824984     ASom    T    C        0      0        2 
   1  chr1_24824984     HCab    T    C        0      0        2 
   1  chr1_24824984     HPrz    T    C        0      0        2 
   1  chr1_24824984     ZBoe    T    C        0      0        2 
   1  chr1_24824984     ZGre    T    C        0      0        2 
   1  chr1_24824984     ZHar    T    C        0      0        2 
   1  chr1_24824984   Sample    T    C        0      0        2 
   1  chr1_24828241     AAsi    A    G        0      0        2 
   1  chr1_24828241     AKia    A    G        0      0        2 
   1  chr1_24828241     AOna    A    G        0      0        2 
   1  chr1_24828241     ASom    A    G        0      0        2 
   1  chr1_24828241     HCab    A    G        0      0        2 
   1  chr1_24828241     HPrz    A    G        0      0        2 
   1  chr1_24828241     ZBoe    A    G        0      0        2 
   1  chr1_24828241     ZGre    A    G        0      0        2 
   1  chr1_24828241     ZHar    A    G        1      2        2 
   1  chr1_24828241   Sample    A    G        0      0        2 
   1  chr1_24828786     AAsi    C    T        0      0        2 
   1  chr1_24828786     AKia    C    T        0      0        2 
   1  chr1_24828786     AOna    C    T        0      0        2 
   1  chr1_24828786     ASom    C    T        0      0        2 
   1  chr1_24828786     HCab    C    T        0      0        2 
   1  chr1_24828786     HPrz    C    T        0      0        2 
   1  chr1_24828786     ZBoe    C    T      0.5      1        2 
   1  chr1_24828786     ZGre    C    T        0      0        2 
   1  chr1_24828786     ZHar    C    T        0      0        2 
   1  chr1_24828786   Sample    C    T        0      0        2 
   1  chr1_24829988     AAsi    G    A        0      0        2 
   1  chr1_24829988     AKia    G    A        0      0        2 
   1  chr1_24829988     AOna    G    A        0      0        2 
   1  chr1_24829988     ASom    G    A        0      0        2 
   1  chr1_24829988     HCab    G    A        1      2        2 
   1  chr1_24829988     HPrz    G    A        1      2        2 
   1  chr1_24829988     ZBoe    G    A        0      0        2 
   1  chr1_24829988     ZGre    G    A        0      0        2 
   1  chr1_24829988     ZHar    G    A        0      0        2 
   1  chr1_24829988   Sample    G    A        0      0        2 
   1  chr1_24834049     AAsi    G    A        0      0        2 
   1  chr1_24834049     AKia    G    A        0      0        2 
   1  chr1_24834049     AOna    G    A        0      0        2 
   1  chr1_24834049     ASom    G    A        0      0        2 
   1  chr1_24834049     HCab    G    A        1      2        2 
   1  chr1_24834049     HPrz    G    A        1      2        2 
   1  chr1_24834049     ZBoe    G    A        0      0        2 
   1  chr1_24834049     ZGre    G    A        0      0        2 
   1  chr1_24834049     ZHar    G    A        0      0        2 
   1  chr1_24834049   Sample    G    A        0      0        2 
   1  chr1_24836818     AAsi    A    G        0      0        2 
   1  chr1_24836818     AKia    A    G        0      0        2 
   1  chr1_24836818     AOna    A    G        0      0        2 
   1  chr1_24836818     ASom    A    G        0      0        2 
   1  chr1_24836818     HCab    A    G        1      2        2 
   1  chr1_24836818     HPrz    A    G        1      2        2 
   1  chr1_24836818     ZBoe    A    G        0      0        2 
   1  chr1_24836818     ZGre    A    G        0      0        2 
   1  chr1_24836818     ZHar    A    G        0      0        2 
   1  chr1_24836818   Sample    A    G        0      0        2 
   1  chr1_24855044     AAsi    T    A        0      0        2 
   1  chr1_24855044     AKia    T    A        0      0        2 
   1  chr1_24855044     AOna    T    A        0      0        2 
   1  chr1_24855044     ASom    T    A        0      0        2 
   1  chr1_24855044     HCab    T    A        0      0        2 
   1  chr1_24855044     HPrz    T    A        0      0        2 
   1  chr1_24855044     ZBoe    T    A        0      0        2 
   1  chr1_24855044     ZGre    T    A        1      2        2 
   1  chr1_24855044     ZHar    T    A        0      0        2 
   1  chr1_24855044   Sample    T    A        0      0        2 
   1  chr1_24855518     AAsi    G    A        0      0        2 
   1  chr1_24855518     AKia    G    A        0      0        2 
   1  chr1_24855518     AOna    G    A        0      0        2 
   1  chr1_24855518     ASom    G    A        0      0        2 
   1  chr1_24855518     HCab    G    A      0.5      1        2 
   1  chr1_24855518     HPrz    G    A        1      2        2 
   1  chr1_24855518     ZBoe    G    A        0      0        2 
   1  chr1_24855518     ZGre    G    A        0      0        2 
   1  chr1_24855518     ZHar    G    A        0      0        2 
   1  chr1_24855518   Sample    G    A        0      0        2 
   1  chr1_24866458     AAsi    T    A        0      0        2 
   1  chr1_24866458     AKia    T    A        0      0        2 
   1  chr1_24866458     AOna    T    A        0      0        2 
   1  chr1_24866458     ASom    T    A        0      0        2 
   1  chr1_24866458     HCab    T    A        1      2        2 
   1  chr1_24866458     HPrz    T    A        1      2        2 
   1  chr1_24866458     ZBoe    T    A        0      0        2 
   1  chr1_24866458     ZGre    T    A        0      0        2 
   1  chr1_24866458     ZHar    T    A        0      0        2 
   1  chr1_24866458   Sample    T    A        0      0        2 
   1  chr1_24877613     AAsi    G    A        0      0        2 
   1  chr1_24877613     AKia    G    A        0      0        2 
   1  chr1_24877613     AOna    G    A        0      0        2 
   1  chr1_24877613     ASom    G    A        0      0        2 
   1  chr1_24877613     HCab    G    A        0      0        2 
   1  chr1_24877613     HPrz    G    A        0      0        2 
   1  chr1_24877613     ZBoe    G    A        0      0        2 
   1  chr1_24877613     ZGre    G    A        0      0        2 
   1  chr1_24877613     ZHar    G    A      0.5      1        2 
   1  chr1_24877613   Sample    G    A        0      0        2 
   1  chr1_24878408     AAsi    T    C        0      0        2 
   1  chr1_24878408     AKia    T    C        0      0        2 
   1  chr1_24878408     AOna    T    C        0      0        2 
   1  chr1_24878408     ASom    T    C        0      0        2 
   1  chr1_24878408     HCab    T    C        0      0        2 
   1  chr1_24878408     HPrz    T    C        0      0        2 
   1  chr1_24878408     ZBoe    T    C      0.5      1        2 
   1  chr1_24878408     ZGre    T    C        1      2        2 
   1  chr1_24878408     ZHar    T    C        0      0        2 
   1  chr1_24878408   Sample    T    C        0      0        2 
   1  chr1_24881199     AAsi    A    T        0      0        2 
   1  chr1_24881199     AKia    A    T        0      0        2 
   1  chr1_24881199     AOna    A    T        0      0        2 
   1  chr1_24881199     ASom    A    T        0      0        2 
   1  chr1_24881199     HCab    A    T        0      0        2 
   1  chr1_24881199     HPrz    A    T        0      0        2 
   1  chr1_24881199     ZBoe    A    T      0.5      1        2 
   1  chr1_24881199     ZGre    A    T        0      0        2 
   1  chr1_24881199     ZHar    A    T        0      0        2 
   1  chr1_24881199   Sample    A    T        0      0        2 
   1  chr1_24881674     AAsi    C    G        0      0        2 
   1  chr1_24881674     AKia    C    G        0      0        2 
   1  chr1_24881674     AOna    C    G        0      0        2 
   1  chr1_24881674     ASom    C    G        0      0        2 
   1  chr1_24881674     HCab    C    G        1      2        2 
   1  chr1_24881674     HPrz    C    G        1      2        2 
   1  chr1_24881674     ZBoe    C    G        0      0        2 
   1  chr1_24881674     ZGre    C    G        0      0        2 
   1  chr1_24881674     ZHar    C    G        0      0        2 
   1  chr1_24881674   Sample    C    G        0      0        2 
   1  chr1_24883767     AAsi    C    G        0      0        2 
   1  chr1_24883767     AKia    C    G        1      2        2 
   1  chr1_24883767     AOna    C    G        1      2        2 
   1  chr1_24883767     ASom    C    G        0      0        2 
   1  chr1_24883767     HCab    C    G        0      0        2 
   1  chr1_24883767     HPrz    C    G        0      0        2 
   1  chr1_24883767     ZBoe    C    G        0      0        2 
   1  chr1_24883767     ZGre    C    G        0      0        2 
   1  chr1_24883767     ZHar    C    G        0      0        2 
   1  chr1_24883767   Sample    C    G        0      0        2 
   1  chr1_24890818     AAsi    G    T        0      0        2 
   1  chr1_24890818     AKia    G    T        0      0        2 
   1  chr1_24890818     AOna    G    T        0      0        2 
   1  chr1_24890818     ASom    G    T        0      0        2 
   1  chr1_24890818     HCab    G    T        0      0        2 
   1  chr1_24890818     HPrz    G    T        0      0        2 
   1  chr1_24890818     ZBoe    G    T        0      0        2 
   1  chr1_24890818     ZGre    G    T        1      2        2 
   1  chr1_24890818     ZHar    G    T        0      0        2 
   1  chr1_24890818   Sample    G    T        0      0        2 
   1  chr1_24899120     AAsi    T    C        0      0        2 
   1  chr1_24899120     AKia    T    C        0      0        2 
   1  chr1_24899120     AOna    T    C      0.5      1        2 
   1  chr1_24899120     ASom    T    C        0      0        2 
   1  chr1_24899120     HCab    T    C        0      0        2 
   1  chr1_24899120     HPrz    T    C        0      0        2 
   1  chr1_24899120     ZBoe    T    C        0      0        2 
   1  chr1_24899120     ZGre    T    C        0      0        2 
   1  chr1_24899120     ZHar    T    C        0      0        2 
   1  chr1_24899120   Sample    T    C        0      0        2 
   1  chr1_24902722     AAsi    T    G        0      0        2 
   1  chr1_24902722     AKia    T    G        0      0        2 
   1  chr1_24902722     AOna    T    G        0      0        2 
   1  chr1_24902722     ASom    T    G        0      0        2 
   1  chr1_24902722     HCab    T    G        0      0        2 
   1  chr1_24902722     HPrz    T    G        0      0        2 
   1  chr1_24902722     ZBoe    T    G        0      0        2 
   1  chr1_24902722     ZGre    T    G        0      0        2 
   1  chr1_24902722     ZHar    T    G      0.5      1        2 
   1  chr1_24902722   Sample    T    G        0      0        2 
   1  chr1_24908283     AAsi    T    C        0      0        2 
   1  chr1_24908283     AKia    T    C        0      0        2 
   1  chr1_24908283     AOna    T    C        0      0        2 
   1  chr1_24908283     ASom    T    C        0      0        2 
   1  chr1_24908283     HCab    T    C        0      0        2 
   1  chr1_24908283     HPrz    T    C        0      0        2 
   1  chr1_24908283     ZBoe    T    C      0.5      1        2 
   1  chr1_24908283     ZGre    T    C        0      0        2 
   1  chr1_24908283     ZHar    T    C        0      0        2 
   1  chr1_24908283   Sample    T    C        0      0        2 
   1  chr1_24913616     AAsi    T    C        0      0        2 
   1  chr1_24913616     AKia    T    C        1      2        2 
   1  chr1_24913616     AOna    T    C        0      0        2 
   1  chr1_24913616     ASom    T    C        0      0        2 
   1  chr1_24913616     HCab    T    C        0      0        2 
   1  chr1_24913616     HPrz    T    C        0      0        2 
   1  chr1_24913616     ZBoe    T    C        0      0        2 
   1  chr1_24913616     ZGre    T    C        0      0        2 
   1  chr1_24913616     ZHar    T    C        0      0        2 
   1  chr1_24913616   Sample    T    C        0      0        2 
   1  chr1_24915063     AAsi    G    A        0      0        2 
   1  chr1_24915063     AKia    G    A        0      0        2 
   1  chr1_24915063     AOna    G    A        0      0        2 
   1  chr1_24915063     ASom    G    A        0      0        2 
   1  chr1_24915063     HCab    G    A        1      2        2 
   1  chr1_24915063     HPrz    G    A        1      2        2 
   1  chr1_24915063     ZBoe    G    A        0      0        2 
   1  chr1_24915063     ZGre    G    A        0      0        2 
   1  chr1_24915063     ZHar    G    A        0      0        2 
   1  chr1_24915063   Sample    G    A        0      0        2 
   1  chr1_24915771     AAsi    A    G        0      0        2 
   1  chr1_24915771     AKia    A    G        0      0        2 
   1  chr1_24915771     AOna    A    G        0      0        2 
   1  chr1_24915771     ASom    A    G        0      0        2 
   1  chr1_24915771     HCab    A    G        0      0        2 
   1  chr1_24915771     HPrz    A    G        0      0        2 
   1  chr1_24915771     ZBoe    A    G      0.5      1        2 
   1  chr1_24915771     ZGre    A    G        0      0        2 
   1  chr1_24915771     ZHar    A    G        0      0        2 
   1  chr1_24915771   Sample    A    G        0      0        2 
   1  chr1_24916736     AAsi    T    C        0      0        2 
   1  chr1_24916736     AKia    T    C        0      0        2 
   1  chr1_24916736     AOna    T    C        0      0        2 
   1  chr1_24916736     ASom    T    C        0      0        2 
   1  chr1_24916736     HCab    T    C        1      2        2 
   1  chr1_24916736     HPrz    T    C        1      2        2 
   1  chr1_24916736     ZBoe    T    C        0      0        2 
   1  chr1_24916736     ZGre    T    C        0      0        2 
   1  chr1_24916736     ZHar    T    C        0      0        2 
   1  chr1_24916736   Sample    T    C        0      0        2 
   1  chr1_24921596     AAsi    G    A        0      0        2 
   1  chr1_24921596     AKia    G    A        0      0        2 
   1  chr1_24921596     AOna    G    A      0.5      1        2 
   1  chr1_24921596     ASom    G    A        0      0        2 
   1  chr1_24921596     HCab    G    A        0      0        2 
   1  chr1_24921596     HPrz    G    A        0      0        2 
   1  chr1_24921596     ZBoe    G    A        0      0        2 
   1  chr1_24921596     ZGre    G    A        0      0        2 
   1  chr1_24921596     ZHar    G    A        0      0        2 
   1  chr1_24921596   Sample    G    A        0      0        2 
   1  chr1_24924798     AAsi    G    A        0      0        2 
   1  chr1_24924798     AKia    G    A        0      0        2 
   1  chr1_24924798     AOna    G    A        0      0        2 
   1  chr1_24924798     ASom    G    A        0      0        2 
   1  chr1_24924798     HCab    G    A      0.5      1        2 
   1  chr1_24924798     HPrz    G    A        0      0        2 
   1  chr1_24924798     ZBoe    G    A        0      0        2 
   1  chr1_24924798     ZGre    G    A        0      0        2 
   1  chr1_24924798     ZHar    G    A        0      0        2 
   1  chr1_24924798   Sample    G    A        0      0        2 
   1  chr1_24929874     AAsi    G    A        0      0        2 
   1  chr1_24929874     AKia    G    A        0      0        2 
   1  chr1_24929874     AOna    G    A        0      0        2 
   1  chr1_24929874     ASom    G    A        0      0        2 
   1  chr1_24929874     HCab    G    A        0      0        2 
   1  chr1_24929874     HPrz    G    A        0      0        2 
   1  chr1_24929874     ZBoe    G    A        1      2        2 
   1  chr1_24929874     ZGre    G    A        0      0        2 
   1  chr1_24929874     ZHar    G    A        0      0        2 
   1  chr1_24929874   Sample    G    A        0      0        2 
   1  chr1_24933737     AAsi    A    G        0      0        2 
   1  chr1_24933737     AKia    A    G        0      0        2 
   1  chr1_24933737     AOna    A    G        0      0        2 
   1  chr1_24933737     ASom    A    G        0      0        2 
   1  chr1_24933737     HCab    A    G        0      0        2 
   1  chr1_24933737     HPrz    A    G        0      0        2 
   1  chr1_24933737     ZBoe    A    G      0.5      1        2 
   1  chr1_24933737     ZGre    A    G        0      0        2 
   1  chr1_24933737     ZHar    A    G        0      0        2 
   1  chr1_24933737   Sample    A    G        0      0        2 
   1  chr1_24934093     AAsi    T    C        1      2        2 
   1  chr1_24934093     AKia    T    C        0      0        2 
   1  chr1_24934093     AOna    T    C        0      0        2 
   1  chr1_24934093     ASom    T    C        1      2        2 
   1  chr1_24934093     HCab    T    C        0      0        2 
   1  chr1_24934093     HPrz    T    C        0      0        2 
   1  chr1_24934093     ZBoe    T    C        0      0        2 
   1  chr1_24934093     ZGre    T    C        0      0        2 
   1  chr1_24934093     ZHar    T    C        0      0        2 
   1  chr1_24934093   Sample    T    C        1      2        2 
   1  chr1_24941023     AAsi    A    G        0      0        2 
   1  chr1_24941023     AKia    A    G        0      0        2 
   1  chr1_24941023     AOna    A    G        0      0        2 
   1  chr1_24941023     ASom    A    G        0      0        2 
   1  chr1_24941023     HCab    A    G      0.5      1        2 
   1  chr1_24941023     HPrz    A    G        0      0        2 
   1  chr1_24941023     ZBoe    A    G        0      0        2 
   1  chr1_24941023     ZGre    A    G        0      0        2 
   1  chr1_24941023     ZHar    A    G        0      0        2 
   1  chr1_24941023   Sample    A    G        0      0        2 
   1  chr1_24942517     AAsi    A    G        0      0        2 
   1  chr1_24942517     AKia    A    G        0      0        2 
   1  chr1_24942517     AOna    A    G        0      0        2 
   1  chr1_24942517     ASom    A    G        0      0        2 
   1  chr1_24942517     HCab    A    G        1      2        2 
   1  chr1_24942517     HPrz    A    G        1      2        2 
   1  chr1_24942517     ZBoe    A    G        0      0        2 
   1  chr1_24942517     ZGre    A    G        0      0        2 
   1  chr1_24942517     ZHar    A    G        0      0        2 
   1  chr1_24942517   Sample    A    G        0      0        2 
   1  chr1_24946768     AAsi    C    A        0      0        2 
   1  chr1_24946768     AKia    C    A        0      0        2 
   1  chr1_24946768     AOna    C    A        0      0        2 
   1  chr1_24946768     ASom    C    A        0      0        2 
   1  chr1_24946768     HCab    C    A        0      0        2 
   1  chr1_24946768     HPrz    C    A        0      0        2 
   1  chr1_24946768     ZBoe    C    A        0      0        2 
   1  chr1_24946768     ZGre    C    A      0.5      1        2 
   1  chr1_24946768     ZHar    C    A        0      0        2 
   1  chr1_24946768   Sample    C    A        0      0        2 
   1  chr1_24949272     AAsi    A    G        0      0        2 
   1  chr1_24949272     AKia    A    G        0      0        2 
   1  chr1_24949272     AOna    A    G        0      0        2 
   1  chr1_24949272     ASom    A    G        0      0        2 
   1  chr1_24949272     HCab    A    G        1      2        2 
   1  chr1_24949272     HPrz    A    G        1      2        2 
   1  chr1_24949272     ZBoe    A    G        0      0        2 
   1  chr1_24949272     ZGre    A    G        0      0        2 
   1  chr1_24949272     ZHar    A    G        0      0        2 
   1  chr1_24949272   Sample    A    G        0      0        2 
   1  chr1_24951117     AAsi    T    C        0      0        2 
   1  chr1_24951117     AKia    T    C        0      0        2 
   1  chr1_24951117     AOna    T    C        0      0        2 
   1  chr1_24951117     ASom    T    C        0      0        2 
   1  chr1_24951117     HCab    T    C        0      0        2 
   1  chr1_24951117     HPrz    T    C        0      0        2 
   1  chr1_24951117     ZBoe    T    C        0      0        2 
   1  chr1_24951117     ZGre    T    C        1      2        2 
   1  chr1_24951117     ZHar    T    C        0      0        2 
   1  chr1_24951117   Sample    T    C        0      0        2 
   1  chr1_24953059     AAsi    A    C        0      0        2 
   1  chr1_24953059     AKia    A    C        0      0        2 
   1  chr1_24953059     AOna    A    C        0      0        2 
   1  chr1_24953059     ASom    A    C        0      0        2 
   1  chr1_24953059     HCab    A    C        1      2        2 
   1  chr1_24953059     HPrz    A    C        1      2        2 
   1  chr1_24953059     ZBoe    A    C        0      0        2 
   1  chr1_24953059     ZGre    A    C        0      0        2 
   1  chr1_24953059     ZHar    A    C        0      0        2 
   1  chr1_24953059   Sample    A    C        0      0        2 
   1  chr1_24955496     AAsi    C    T        1      2        2 
   1  chr1_24955496     AKia    C    T        0      0        2 
   1  chr1_24955496     AOna    C    T        0      0        2 
   1  chr1_24955496     ASom    C    T        0      0        2 
   1  chr1_24955496     HCab    C    T        0      0        2 
   1  chr1_24955496     HPrz    C    T        0      0        2 
   1  chr1_24955496     ZBoe    C    T        0      0        2 
   1  chr1_24955496     ZGre    C    T        0      0        2 
   1  chr1_24955496     ZHar    C    T        0      0        2 
   1  chr1_24955496   Sample    C    T        0      0        2 
   1  chr1_24958053     AAsi    C    T        0      0        2 
   1  chr1_24958053     AKia    C    T        0      0        2 
   1  chr1_24958053     AOna    C    T        0      0        2 
   1  chr1_24958053     ASom    C    T        0      0        2 
   1  chr1_24958053     HCab    C    T        0      0        2 
   1  chr1_24958053     HPrz    C    T        0      0        2 
   1  chr1_24958053     ZBoe    C    T        1      2        2 
   1  chr1_24958053     ZGre    C    T        1      2        2 
   1  chr1_24958053     ZHar    C    T        1      2        2 
   1  chr1_24958053   Sample    C    T        0      0        2 
   1  chr1_24959105     AAsi    G    A        0      0        2 
   1  chr1_24959105     AKia    G    A        0      0        2 
   1  chr1_24959105     AOna    G    A        0      0        2 
   1  chr1_24959105     ASom    G    A        0      0        2 
   1  chr1_24959105     HCab    G    A      0.5      1        2 
   1  chr1_24959105     HPrz    G    A        0      0        2 
   1  chr1_24959105     ZBoe    G    A        0      0        2 
   1  chr1_24959105     ZGre    G    A        0      0        2 
   1  chr1_24959105     ZHar    G    A        0      0        2 
   1  chr1_24959105   Sample    G    A        0      0        2 
   1  chr1_24959588     AAsi    C    T        1      2        2 
   1  chr1_24959588     AKia    C    T        0      0        2 
   1  chr1_24959588     AOna    C    T        0      0        2 
   1  chr1_24959588     ASom    C    T      0.5      1        2 
   1  chr1_24959588     HCab    C    T        0      0        2 
   1  chr1_24959588     HPrz    C    T        0      0        2 
   1  chr1_24959588     ZBoe    C    T        0      0        2 
   1  chr1_24959588     ZGre    C    T        0      0        2 
   1  chr1_24959588     ZHar    C    T        0      0        2 
   1  chr1_24959588   Sample    C    T        1      2        2 
   1  chr1_24966268     AAsi    A    G        0      0        2 
   1  chr1_24966268     AKia    A    G        0      0        2 
   1  chr1_24966268     AOna    A    G        0      0        2 
   1  chr1_24966268     ASom    A    G        0      0        2 
   1  chr1_24966268     HCab    A    G        0      0        2 
   1  chr1_24966268     HPrz    A    G        0      0        2 
   1  chr1_24966268     ZBoe    A    G      0.5      1        2 
   1  chr1_24966268     ZGre    A    G        0      0        2 
   1  chr1_24966268     ZHar    A    G        0      0        2 
   1  chr1_24966268   Sample    A    G        0      0        2 
   1  chr1_24973524     AAsi    C    T        0      0        2 
   1  chr1_24973524     AKia    C    T        1      2        2 
   1  chr1_24973524     AOna    C    T        1      2        2 
   1  chr1_24973524     ASom    C    T        0      0        2 
   1  chr1_24973524     HCab    C    T        0      0        2 
   1  chr1_24973524     HPrz    C    T        0      0        2 
   1  chr1_24973524     ZBoe    C    T        0      0        2 
   1  chr1_24973524     ZGre    C    T        0      0        2 
   1  chr1_24973524     ZHar    C    T        0      0        2 
   1  chr1_24973524   Sample    C    T        0      0        2 
   1  chr1_24985985     AAsi    C    T        0      0        2 
   1  chr1_24985985     AKia    C    T        0      0        2 
   1  chr1_24985985     AOna    C    T        0      0        2 
   1  chr1_24985985     ASom    C    T        0      0        2 
   1  chr1_24985985     HCab    C    T        1      2        2 
   1  chr1_24985985     HPrz    C    T        1      2        2 
   1  chr1_24985985     ZBoe    C    T        0      0        2 
   1  chr1_24985985     ZGre    C    T        0      0        2 
   1  chr1_24985985     ZHar    C    T        0      0        2 
   1  chr1_24985985   Sample    C    T        0      0        2 
   1  chr1_24993425     AAsi    A    G        0      0        2 
   1  chr1_24993425     AKia    A    G        0      0        2 
   1  chr1_24993425     AOna    A    G        0      0        2 
   1  chr1_24993425     ASom    A    G        0      0        2 
   1  chr1_24993425     HCab    A    G        0      0        2 
   1  chr1_24993425     HPrz    A    G        0      0        2 
   1  chr1_24993425     ZBoe    A    G      0.5      1        2 
   1  chr1_24993425     ZGre    A    G        0      0        2 
   1  chr1_24993425     ZHar    A    G        0      0        2 
   1  chr1_24993425   Sample    A    G        0      0        2 
   1  chr1_25002751     AAsi    G    A        1      2        2 
   1  chr1_25002751     AKia    G    A        0      0        2 
   1  chr1_25002751     AOna    G    A        0      0        2 
   1  chr1_25002751     ASom    G    A        1      2        2 
   1  chr1_25002751     HCab    G    A        0      0        2 
   1  chr1_25002751     HPrz    G    A        0      0        2 
   1  chr1_25002751     ZBoe    G    A        0      0        2 
   1  chr1_25002751     ZGre    G    A        0      0        2 
   1  chr1_25002751     ZHar    G    A        0      0        2 
   1  chr1_25002751   Sample    G    A        1      2        2 
   1  chr1_25007174     AAsi    C    T        0      0        2 
   1  chr1_25007174     AKia    C    T        0      0        2 
   1  chr1_25007174     AOna    C    T        0      0        2 
   1  chr1_25007174     ASom    C    T        0      0        2 
   1  chr1_25007174     HCab    C    T        1      2        2 
   1  chr1_25007174     HPrz    C    T        1      2        2 
   1  chr1_25007174     ZBoe    C    T        0      0        2 
   1  chr1_25007174     ZGre    C    T        0      0        2 
   1  chr1_25007174     ZHar    C    T        0      0        2 
   1  chr1_25007174   Sample    C    T        0      0        2 
   1  chr1_25018953     AAsi    T    C        0      0        2 
   1  chr1_25018953     AKia    T    C        0      0        2 
   1  chr1_25018953     AOna    T    C        0      0        2 
   1  chr1_25018953     ASom    T    C        0      0        2 
   1  chr1_25018953     HCab    T    C        0      0        2 
   1  chr1_25018953     HPrz    T    C        0      0        2 
   1  chr1_25018953     ZBoe    T    C        0      0        2 
   1  chr1_25018953     ZGre    T    C        1      2        2 
   1  chr1_25018953     ZHar    T    C        0      0        2 
   1  chr1_25018953   Sample    T    C        0      0        2 
   1  chr1_25024875     AAsi    T    C        0      0        2 
   1  chr1_25024875     AKia    T    C        0      0        2 
   1  chr1_25024875     AOna    T    C        0      0        2 
   1  chr1_25024875     ASom    T    C        0      0        2 
   1  chr1_25024875     HCab    T    C        1      2        2 
   1  chr1_25024875     HPrz    T    C        1      2        2 
   1  chr1_25024875     ZBoe    T    C        0      0        2 
   1  chr1_25024875     ZGre    T    C        0      0        2 
   1  chr1_25024875     ZHar    T    C        0      0        2 
   1  chr1_25024875   Sample    T    C        0      0        2 
   1  chr1_25026943     AAsi    A    G        0      0        2 
   1  chr1_25026943     AKia    A    G        0      0        2 
   1  chr1_25026943     AOna    A    G      0.5      1        2 
   1  chr1_25026943     ASom    A    G        0      0        2 
   1  chr1_25026943     HCab    A    G        0      0        2 
   1  chr1_25026943     HPrz    A    G        0      0        2 
   1  chr1_25026943     ZBoe    A    G        0      0        2 
   1  chr1_25026943     ZGre    A    G        0      0        2 
   1  chr1_25026943     ZHar    A    G        0      0        2 
   1  chr1_25026943   Sample    A    G        0      0        2 
   1  chr1_25031421     AAsi    G    A        0      0        2 
   1  chr1_25031421     AKia    G    A        1      2        2 
   1  chr1_25031421     AOna    G    A      0.5      1        2 
   1  chr1_25031421     ASom    G    A        0      0        2 
   1  chr1_25031421     HCab    G    A        0      0        2 
   1  chr1_25031421     HPrz    G    A        0      0        2 
   1  chr1_25031421     ZBoe    G    A        0      0        2 
   1  chr1_25031421     ZGre    G    A        0      0        2 
   1  chr1_25031421     ZHar    G    A        0      0        2 
   1  chr1_25031421   Sample    G    A        0      0        2 
   1  chr1_25042315     AAsi    T    A        0      0        2 
   1  chr1_25042315     AKia    T    A      0.5      1        2 
   1  chr1_25042315     AOna    T    A        0      0        2 
   1  chr1_25042315     ASom    T    A        0      0        2 
   1  chr1_25042315     HCab    T    A        0      0        2 
   1  chr1_25042315     HPrz    T    A        0      0        2 
   1  chr1_25042315     ZBoe    T    A        0      0        2 
   1  chr1_25042315     ZGre    T    A        0      0        2 
   1  chr1_25042315     ZHar    T    A        0      0        2 
   1  chr1_25042315   Sample    T    A        0      0        2 
   1  chr1_25044100     AAsi    A    G        0      0        2 
   1  chr1_25044100     AKia    A    G        0      0        2 
   1  chr1_25044100     AOna    A    G        0      0        2 
   1  chr1_25044100     ASom    A    G        0      0        2 
   1  chr1_25044100     HCab    A    G        0      0        2 
   1  chr1_25044100     HPrz    A    G      0.5      1        2 
   1  chr1_25044100     ZBoe    A    G        0      0        2 
   1  chr1_25044100     ZGre    A    G        0      0        2 
   1  chr1_25044100     ZHar    A    G        0      0        2 
   1  chr1_25044100   Sample    A    G        0      0        2 
   1  chr1_25046616     AAsi    A    G        0      0        2 
   1  chr1_25046616     AKia    A    G        0      0        2 
   1  chr1_25046616     AOna    A    G        0      0        2 
   1  chr1_25046616     ASom    A    G        0      0        2 
   1  chr1_25046616     HCab    A    G        1      2        2 
   1  chr1_25046616     HPrz    A    G        1      2        2 
   1  chr1_25046616     ZBoe    A    G        0      0        2 
   1  chr1_25046616     ZGre    A    G        0      0        2 
   1  chr1_25046616     ZHar    A    G        0      0        2 
   1  chr1_25046616   Sample    A    G        0      0        2 
   1  chr1_25047392     AAsi    C    T        0      0        2 
   1  chr1_25047392     AKia    C    T        0      0        2 
   1  chr1_25047392     AOna    C    T        1      2        2 
   1  chr1_25047392     ASom    C    T        0      0        2 
   1  chr1_25047392     HCab    C    T        0      0        2 
   1  chr1_25047392     HPrz    C    T        0      0        2 
   1  chr1_25047392     ZBoe    C    T        0      0        2 
   1  chr1_25047392     ZGre    C    T        0      0        2 
   1  chr1_25047392     ZHar    C    T        0      0        2 
   1  chr1_25047392   Sample    C    T        0      0        2 
   1  chr1_25064922     AAsi    A    T        0      0        2 
   1  chr1_25064922     AKia    A    T        0      0        2 
   1  chr1_25064922     AOna    A    T        0      0        2 
   1  chr1_25064922     ASom    A    T      0.5      1        2 
   1  chr1_25064922     HCab    A    T        0      0        2 
   1  chr1_25064922     HPrz    A    T        0      0        2 
   1  chr1_25064922     ZBoe    A    T        0      0        2 
   1  chr1_25064922     ZGre    A    T        0      0        2 
   1  chr1_25064922     ZHar    A    T        0      0        2 
   1  chr1_25064922   Sample    A    T        0      0        2 
   1  chr1_25074429     AAsi    A    G        0      0        2 
   1  chr1_25074429     AKia    A    G      0.5      1        2 
   1  chr1_25074429     AOna    A    G        0      0        2 
   1  chr1_25074429     ASom    A    G        0      0        2 
   1  chr1_25074429     HCab    A    G        0      0        2 
   1  chr1_25074429     HPrz    A    G        0      0        2 
   1  chr1_25074429     ZBoe    A    G        0      0        2 
   1  chr1_25074429     ZGre    A    G        0      0        2 
   1  chr1_25074429     ZHar    A    G        0      0        2 
   1  chr1_25074429   Sample    A    G        0      0        2 
   1  chr1_25074455     AAsi    T    C        0      0        2 
   1  chr1_25074455     AKia    T    C      0.5      1        2 
   1  chr1_25074455     AOna    T    C        0      0        2 
   1  chr1_25074455     ASom    T    C        0      0        2 
   1  chr1_25074455     HCab    T    C        0      0        2 
   1  chr1_25074455     HPrz    T    C        0      0        2 
   1  chr1_25074455     ZBoe    T    C        0      0        2 
   1  chr1_25074455     ZGre    T    C        0      0        2 
   1  chr1_25074455     ZHar    T    C        0      0        2 
   1  chr1_25074455   Sample    T    C        0      0        2 
   1  chr1_25079176     AAsi    G    T        0      0        2 
   1  chr1_25079176     AKia    G    T        0      0        2 
   1  chr1_25079176     AOna    G    T        0      0        2 
   1  chr1_25079176     ASom    G    T        0      0        2 
   1  chr1_25079176     HCab    G    T      0.5      1        2 
   1  chr1_25079176     HPrz    G    T        0      0        2 
   1  chr1_25079176     ZBoe    G    T        0      0        2 
   1  chr1_25079176     ZGre    G    T        0      0        2 
   1  chr1_25079176     ZHar    G    T        0      0        2 
   1  chr1_25079176   Sample    G    T        0      0        2 
   1  chr1_25080568     AAsi    A    G        0      0        2 
   1  chr1_25080568     AKia    A    G        0      0        2 
   1  chr1_25080568     AOna    A    G        0      0        2 
   1  chr1_25080568     ASom    A    G        0      0        2 
   1  chr1_25080568     HCab    A    G        1      2        2 
   1  chr1_25080568     HPrz    A    G        1      2        2 
   1  chr1_25080568     ZBoe    A    G        0      0        2 
   1  chr1_25080568     ZGre    A    G        0      0        2 
   1  chr1_25080568     ZHar    A    G        0      0        2 
   1  chr1_25080568   Sample    A    G        0      0        2 
   1  chr1_25090175     AAsi    A    C        0      0        2 
   1  chr1_25090175     AKia    A    C        0      0        2 
   1  chr1_25090175     AOna    A    C        0      0        2 
   1  chr1_25090175     ASom    A    C        0      0        2 
   1  chr1_25090175     HCab    A    C        1      2        2 
   1  chr1_25090175     HPrz    A    C        1      2        2 
   1  chr1_25090175     ZBoe    A    C        0      0        2 
   1  chr1_25090175     ZGre    A    C        0      0        2 
   1  chr1_25090175     ZHar    A    C        0      0        2 
   1  chr1_25090175   Sample    A    C        0      0        2 
   1  chr1_25094377     AAsi    T    C        0      0        2 
   1  chr1_25094377     AKia    T    C      0.5      1        2 
   1  chr1_25094377     AOna    T    C        0      0        2 
   1  chr1_25094377     ASom    T    C        0      0        2 
   1  chr1_25094377     HCab    T    C        0      0        2 
   1  chr1_25094377     HPrz    T    C        0      0        2 
   1  chr1_25094377     ZBoe    T    C        0      0        2 
   1  chr1_25094377     ZGre    T    C        0      0        2 
   1  chr1_25094377     ZHar    T    C        0      0        2 
   1  chr1_25094377   Sample    T    C        0      0        2 
   1  chr1_25095854     AAsi    T    A        0      0        2 
   1  chr1_25095854     AKia    T    A        0      0        2 
   1  chr1_25095854     AOna    T    A        0      0        2 
   1  chr1_25095854     ASom    T    A        0      0        2 
   1  chr1_25095854     HCab    T    A        0      0        2 
   1  chr1_25095854     HPrz    T    A      0.5      1        2 
   1  chr1_25095854     ZBoe    T    A        0      0        2 
   1  chr1_25095854     ZGre    T    A        0      0        2 
   1  chr1_25095854     ZHar    T    A        0      0        2 
   1  chr1_25095854   Sample    T    A        0      0        2 
   1  chr1_25108163     AAsi    A    C        0      0        2 
   1  chr1_25108163     AKia    A    C        0      0        2 
   1  chr1_25108163     AOna    A    C        0      0        2 
   1  chr1_25108163     ASom    A    C        0      0        2 
   1  chr1_25108163     HCab    A    C        0      0        2 
   1  chr1_25108163     HPrz    A    C        0      0        2 
   1  chr1_25108163     ZBoe    A    C        0      0        2 
   1  chr1_25108163     ZGre    A    C      0.5      1        2 
   1  chr1_25108163     ZHar    A    C        0      0        2 
   1  chr1_25108163   Sample    A    C        0      0        2 
   1  chr1_25116562     AAsi    C    T        0      0        2 
   1  chr1_25116562     AKia    C    T        0      0        2 
   1  chr1_25116562     AOna    C    T        0      0        2 
   1  chr1_25116562     ASom    C    T        0      0        2 
   1  chr1_25116562     HCab    C    T        1      2        2 
   1  chr1_25116562     HPrz    C    T        1      2        2 
   1  chr1_25116562     ZBoe    C    T        0      0        2 
   1  chr1_25116562     ZGre    C    T        0      0        2 
   1  chr1_25116562     ZHar    C    T        0      0        2 
   1  chr1_25116562   Sample    C    T        0      0        2 
   1  chr1_25123741     AAsi    A    G        0      0        2 
   1  chr1_25123741     AKia    A    G        0      0        2 
   1  chr1_25123741     AOna    A    G        0      0        2 
   1  chr1_25123741     ASom    A    G        0      0        2 
   1  chr1_25123741     HCab    A    G        1      2        2 
   1  chr1_25123741     HPrz    A    G        1      2        2 
   1  chr1_25123741     ZBoe    A    G        0      0        2 
   1  chr1_25123741     ZGre    A    G        0      0        2 
   1  chr1_25123741     ZHar    A    G        0      0        2 
   1  chr1_25123741   Sample    A    G        0      0        2 
   1  chr1_25126103     AAsi    A    G        0      0        2 
   1  chr1_25126103     AKia    A    G        0      0        2 
   1  chr1_25126103     AOna    A    G        0      0        2 
   1  chr1_25126103     ASom    A    G        0      0        2 
   1  chr1_25126103     HCab    A    G        1      2        2 
   1  chr1_25126103     HPrz    A    G        1      2        2 
   1  chr1_25126103     ZBoe    A    G        0      0        2 
   1  chr1_25126103     ZGre    A    G        0      0        2 
   1  chr1_25126103     ZHar    A    G        0      0        2 
   1  chr1_25126103   Sample    A    G        0      0        2 
   1  chr1_25130982     AAsi    T    C        1      2        2 
   1  chr1_25130982     AKia    T    C        0      0        2 
   1  chr1_25130982     AOna    T    C        0      0        2 
   1  chr1_25130982     ASom    T    C        0      0        2 
   1  chr1_25130982     HCab    T    C        0      0        2 
   1  chr1_25130982     HPrz    T    C        0      0        2 
   1  chr1_25130982     ZBoe    T    C        0      0        2 
   1  chr1_25130982     ZGre    T    C        0      0        2 
   1  chr1_25130982     ZHar    T    C        0      0        2 
   1  chr1_25130982   Sample    T    C        0      0        2 
   1  chr1_25132231     AAsi    C    T        0      0        2 
   1  chr1_25132231     AKia    C    T        0      0        2 
   1  chr1_25132231     AOna    C    T        0      0        2 
   1  chr1_25132231     ASom    C    T        0      0        2 
   1  chr1_25132231     HCab    C    T      0.5      1        2 
   1  chr1_25132231     HPrz    C    T        0      0        2 
   1  chr1_25132231     ZBoe    C    T        0      0        2 
   1  chr1_25132231     ZGre    C    T        0      0        2 
   1  chr1_25132231     ZHar    C    T        0      0        2 
   1  chr1_25132231   Sample    C    T        0      0        2 
   1  chr1_25132449     AAsi    G    A        0      0        2 
   1  chr1_25132449     AKia    G    A        0      0        2 
   1  chr1_25132449     AOna    G    A        0      0        2 
   1  chr1_25132449     ASom    G    A        0      0        2 
   1  chr1_25132449     HCab    G    A        1      2        2 
   1  chr1_25132449     HPrz    G    A        1      2        2 
   1  chr1_25132449     ZBoe    G    A        0      0        2 
   1  chr1_25132449     ZGre    G    A        0      0        2 
   1  chr1_25132449     ZHar    G    A        0      0        2 
   1  chr1_25132449   Sample    G    A        0      0        2 
   1  chr1_25144816     AAsi    G    A        0      0        2 
   1  chr1_25144816     AKia    G    A        0      0        2 
   1  chr1_25144816     AOna    G    A        0      0        2 
   1  chr1_25144816     ASom    G    A        0      0        2 
   1  chr1_25144816     HCab    G    A        1      2        2 
   1  chr1_25144816     HPrz    G    A        1      2        2 
   1  chr1_25144816     ZBoe    G    A        0      0        2 
   1  chr1_25144816     ZGre    G    A        0      0        2 
   1  chr1_25144816     ZHar    G    A        0      0        2 
   1  chr1_25144816   Sample    G    A        0      0        2 
   1  chr1_25157132     AAsi    T    C        0      0        2 
   1  chr1_25157132     AKia    T    C        0      0        2 
   1  chr1_25157132     AOna    T    C        0      0        2 
   1  chr1_25157132     ASom    T    C        0      0        2 
   1  chr1_25157132     HCab    T    C        0      0        2 
   1  chr1_25157132     HPrz    T    C        0      0        2 
   1  chr1_25157132     ZBoe    T    C      0.5      1        2 
   1  chr1_25157132     ZGre    T    C        0      0        2 
   1  chr1_25157132     ZHar    T    C        0      0        2 
   1  chr1_25157132   Sample    T    C        0      0        2 
   1  chr1_25160367     AAsi    G    C        0      0        2 
   1  chr1_25160367     AKia    G    C        0      0        2 
   1  chr1_25160367     AOna    G    C        0      0        2 
   1  chr1_25160367     ASom    G    C        0      0        2 
   1  chr1_25160367     HCab    G    C      0.5      1        2 
   1  chr1_25160367     HPrz    G    C        0      0        2 
   1  chr1_25160367     ZBoe    G    C        0      0        2 
   1  chr1_25160367     ZGre    G    C        0      0        2 
   1  chr1_25160367     ZHar    G    C        0      0        2 
   1  chr1_25160367   Sample    G    C        0      0        2 
   1  chr1_25166942     AAsi    A    G        0      0        2 
   1  chr1_25166942     AKia    A    G        0      0        2 
   1  chr1_25166942     AOna    A    G        0      0        2 
   1  chr1_25166942     ASom    A    G        1      2        2 
   1  chr1_25166942     HCab    A    G        0      0        2 
   1  chr1_25166942     HPrz    A    G        0      0        2 
   1  chr1_25166942     ZBoe    A    G        0      0        2 
   1  chr1_25166942     ZGre    A    G        0      0        2 
   1  chr1_25166942     ZHar    A    G        0      0        2 
   1  chr1_25166942   Sample    A    G        0      0        2 
   1  chr1_25173167     AAsi    A    T        0      0        2 
   1  chr1_25173167     AKia    A    T        0      0        2 
   1  chr1_25173167     AOna    A    T      0.5      1        2 
   1  chr1_25173167     ASom    A    T        0      0        2 
   1  chr1_25173167     HCab    A    T        0      0        2 
   1  chr1_25173167     HPrz    A    T        0      0        2 
   1  chr1_25173167     ZBoe    A    T        0      0        2 
   1  chr1_25173167     ZGre    A    T        0      0        2 
   1  chr1_25173167     ZHar    A    T        0      0        2 
   1  chr1_25173167   Sample    A    T        0      0        2 
   1  chr1_25174591     AAsi    C    G        0      0        2 
   1  chr1_25174591     AKia    C    G        0      0        2 
   1  chr1_25174591     AOna    C    G        0      0        2 
   1  chr1_25174591     ASom    C    G        0      0        2 
   1  chr1_25174591     HCab    C    G        1      2        2 
   1  chr1_25174591     HPrz    C    G        1      2        2 
   1  chr1_25174591     ZBoe    C    G        0      0        2 
   1  chr1_25174591     ZGre    C    G        0      0        2 
   1  chr1_25174591     ZHar    C    G        0      0        2 
   1  chr1_25174591   Sample    C    G        0      0        2 
   1  chr1_25180620     AAsi    G    A        0      0        2 
   1  chr1_25180620     AKia    G    A        0      0        2 
   1  chr1_25180620     AOna    G    A        0      0        2 
   1  chr1_25180620     ASom    G    A        0      0        2 
   1  chr1_25180620     HCab    G    A        0      0        2 
   1  chr1_25180620     HPrz    G    A        0      0        2 
   1  chr1_25180620     ZBoe    G    A      0.5      1        2 
   1  chr1_25180620     ZGre    G    A        0      0        2 
   1  chr1_25180620     ZHar    G    A        0      0        2 
   1  chr1_25180620   Sample    G    A        0      0        2 
   1  chr1_25186597     AAsi    C    T        0      0        2 
   1  chr1_25186597     AKia    C    T        0      0        2 
   1  chr1_25186597     AOna    C    T        0      0        2 
   1  chr1_25186597     ASom    C    T        0      0        2 
   1  chr1_25186597     HCab    C    T        0      0        2 
   1  chr1_25186597     HPrz    C    T      0.5      1        2 
   1  chr1_25186597     ZBoe    C    T        0      0        2 
   1  chr1_25186597     ZGre    C    T        0      0        2 
   1  chr1_25186597     ZHar    C    T        0      0        2 
   1  chr1_25186597   Sample    C    T        0      0        2 
   1  chr1_25190880     AAsi    C    T        0      0        2 
   1  chr1_25190880     AKia    C    T        0      0        2 
   1  chr1_25190880     AOna    C    T        0      0        2 
   1  chr1_25190880     ASom    C    T        0      0        2 
   1  chr1_25190880     HCab    C    T        1      2        2 
   1  chr1_25190880     HPrz    C    T        1      2        2 
   1  chr1_25190880     ZBoe    C    T        0      0        2 
   1  chr1_25190880     ZGre    C    T        0      0        2 
   1  chr1_25190880     ZHar    C    T        0      0        2 
   1  chr1_25190880   Sample    C    T        0      0        2 
   1  chr1_25193507     AAsi    G    A        0      0        2 
   1  chr1_25193507     AKia    G    A        0      0        2 
   1  chr1_25193507     AOna    G    A        0      0        2 
   1  chr1_25193507     ASom    G    A        0      0        2 
   1  chr1_25193507     HCab    G    A        0      0        2 
   1  chr1_25193507     HPrz    G    A        0      0        2 
   1  chr1_25193507     ZBoe    G    A      0.5      1        2 
   1  chr1_25193507     ZGre    G    A        0      0        2 
   1  chr1_25193507     ZHar    G    A        0      0        2 
   1  chr1_25193507   Sample    G    A        0      0        2 
   1  chr1_25194125     AAsi    C    G        0      0        2 
   1  chr1_25194125     AKia    C    G        0      0        2 
   1  chr1_25194125     AOna    C    G        0      0        2 
   1  chr1_25194125     ASom    C    G        0      0        2 
   1  chr1_25194125     HCab    C    G        0      0        2 
   1  chr1_25194125     HPrz    C    G        0      0        2 
   1  chr1_25194125     ZBoe    C    G      0.5      1        2 
   1  chr1_25194125     ZGre    C    G        0      0        2 
   1  chr1_25194125     ZHar    C    G        0      0        2 
   1  chr1_25194125   Sample    C    G        0      0        2 
   1  chr1_25197601     AAsi    G    A        0      0        2 
   1  chr1_25197601     AKia    G    A        0      0        2 
   1  chr1_25197601     AOna    G    A        0      0        2 
   1  chr1_25197601     ASom    G    A        0      0        2 
   1  chr1_25197601     HCab    G    A        1      2        2 
   1  chr1_25197601     HPrz    G    A        1      2        2 
   1  chr1_25197601     ZBoe    G    A        0      0        2 
   1  chr1_25197601     ZGre    G    A        0      0        2 
   1  chr1_25197601     ZHar    G    A        0      0        2 
   1  chr1_25197601   Sample    G    A        0      0        2 
   1  chr1_25199759     AAsi    T    A        0      0        2 
   1  chr1_25199759     AKia    T    A        0      0        2 
   1  chr1_25199759     AOna    T    A        0      0        2 
   1  chr1_25199759     ASom    T    A        0      0        2 
   1  chr1_25199759     HCab    T    A        1      2        2 
   1  chr1_25199759     HPrz    T    A        1      2        2 
   1  chr1_25199759     ZBoe    T    A        0      0        2 
   1  chr1_25199759     ZGre    T    A        0      0        2 
   1  chr1_25199759     ZHar    T    A        0      0        2 
   1  chr1_25199759   Sample    T    A        0      0        2 
   1  chr1_25200425     AAsi    G    A        0      0        2 
   1  chr1_25200425     AKia    G    A        0      0        2 
   1  chr1_25200425     AOna    G    A        0      0        2 
   1  chr1_25200425     ASom    G    A        0      0        2 
   1  chr1_25200425     HCab    G    A      0.5      1        2 
   1  chr1_25200425     HPrz    G    A        0      0        2 
   1  chr1_25200425     ZBoe    G    A        0      0        2 
   1  chr1_25200425     ZGre    G    A        0      0        2 
   1  chr1_25200425     ZHar    G    A        0      0        2 
   1  chr1_25200425   Sample    G    A        0      0        2 
   1  chr1_25200854     AAsi    T    C      0.5      1        2 
   1  chr1_25200854     AKia    T    C        0      0        2 
   1  chr1_25200854     AOna    T    C        0      0        2 
   1  chr1_25200854     ASom    T    C        1      2        2 
   1  chr1_25200854     HCab    T    C        0      0        2 
   1  chr1_25200854     HPrz    T    C        0      0        2 
   1  chr1_25200854     ZBoe    T    C        0      0        2 
   1  chr1_25200854     ZGre    T    C        0      0        2 
   1  chr1_25200854     ZHar    T    C        0      0        2 
   1  chr1_25200854   Sample    T    C        0      0        2 
   1  chr1_25204344     AAsi    T    A        0      0        2 
   1  chr1_25204344     AKia    T    A        0      0        2 
   1  chr1_25204344     AOna    T    A        0      0        2 
   1  chr1_25204344     ASom    T    A        0      0        2 
   1  chr1_25204344     HCab    T    A        0      0        2 
   1  chr1_25204344     HPrz    T    A        0      0        2 
   1  chr1_25204344     ZBoe    T    A        0      0        2 
   1  chr1_25204344     ZGre    T    A        0      0        2 
   1  chr1_25204344     ZHar    T    A        1      2        2 
   1  chr1_25204344   Sample    T    A        0      0        2 
   1  chr1_25206113     AAsi    A    T        0      0        2 
   1  chr1_25206113     AKia    A    T        0      0        2 
   1  chr1_25206113     AOna    A    T        0      0        2 
   1  chr1_25206113     ASom    A    T        0      0        2 
   1  chr1_25206113     HCab    A    T        0      0        2 
   1  chr1_25206113     HPrz    A    T      0.5      1        2 
   1  chr1_25206113     ZBoe    A    T        0      0        2 
   1  chr1_25206113     ZGre    A    T        0      0        2 
   1  chr1_25206113     ZHar    A    T        0      0        2 
   1  chr1_25206113   Sample    A    T        0      0        2 
   1  chr1_25208385     AAsi    C    T        0      0        2 
   1  chr1_25208385     AKia    C    T        0      0        2 
   1  chr1_25208385     AOna    C    T        0      0        2 
   1  chr1_25208385     ASom    C    T        0      0        2 
   1  chr1_25208385     HCab    C    T        1      2        2 
   1  chr1_25208385     HPrz    C    T        1      2        2 
   1  chr1_25208385     ZBoe    C    T        0      0        2 
   1  chr1_25208385     ZGre    C    T        0      0        2 
   1  chr1_25208385     ZHar    C    T        0      0        2 
   1  chr1_25208385   Sample    C    T        0      0        2 
   1  chr1_25209970     AAsi    A    G      0.5      1        2 
   1  chr1_25209970     AKia    A    G        0      0        2 
   1  chr1_25209970     AOna    A    G        0      0        2 
   1  chr1_25209970     ASom    A    G        0      0        2 
   1  chr1_25209970     HCab    A    G        0      0        2 
   1  chr1_25209970     HPrz    A    G        0      0        2 
   1  chr1_25209970     ZBoe    A    G        0      0        2 
   1  chr1_25209970     ZGre    A    G        0      0        2 
   1  chr1_25209970     ZHar    A    G        0      0        2 
   1  chr1_25209970   Sample    A    G        1      2        2 
   1  chr1_25210141     AAsi    T    C        0      0        2 
   1  chr1_25210141     AKia    T    C        0      0        2 
   1  chr1_25210141     AOna    T    C        0      0        2 
   1  chr1_25210141     ASom    T    C        0      0        2 
   1  chr1_25210141     HCab    T    C        0      0        2 
   1  chr1_25210141     HPrz    T    C        0      0        2 
   1  chr1_25210141     ZBoe    T    C        0      0        2 
   1  chr1_25210141     ZGre    T    C        0      0        2 
   1  chr1_25210141     ZHar    T    C        1      2        2 
   1  chr1_25210141   Sample    T    C        0      0        2 
   1  chr1_25216594     AAsi    C    T        0      0        2 
   1  chr1_25216594     AKia    C    T        0      0        2 
   1  chr1_25216594     AOna    C    T        0      0        2 
   1  chr1_25216594     ASom    C    T        0      0        2 
   1  chr1_25216594     HCab    C    T        1      2        2 
   1  chr1_25216594     HPrz    C    T        1      2        2 
   1  chr1_25216594     ZBoe    C    T        0      0        2 
   1  chr1_25216594     ZGre    C    T        1      2        2 
   1  chr1_25216594     ZHar    C    T        0      0        2 
   1  chr1_25216594   Sample    C    T        0      0        2 
   1  chr1_25218543     AAsi    C    T        0      0        2 
   1  chr1_25218543     AKia    C    T        0      0        2 
   1  chr1_25218543     AOna    C    T        0      0        2 
   1  chr1_25218543     ASom    C    T        0      0        2 
   1  chr1_25218543     HCab    C    T        0      0        2 
   1  chr1_25218543     HPrz    C    T        0      0        2 
   1  chr1_25218543     ZBoe    C    T      0.5      1        2 
   1  chr1_25218543     ZGre    C    T        0      0        2 
   1  chr1_25218543     ZHar    C    T        0      0        2 
   1  chr1_25218543   Sample    C    T        0      0        2 
   1  chr1_25223568     AAsi    A    G        0      0        2 
   1  chr1_25223568     AKia    A    G        0      0        2 
   1  chr1_25223568     AOna    A    G        0      0        2 
   1  chr1_25223568     ASom    A    G        0      0        2 
   1  chr1_25223568     HCab    A    G        0      0        2 
   1  chr1_25223568     HPrz    A    G        0      0        2 
   1  chr1_25223568     ZBoe    A    G        0      0        2 
   1  chr1_25223568     ZGre    A    G        1      2        2 
   1  chr1_25223568     ZHar    A    G        0      0        2 
   1  chr1_25223568   Sample    A    G        0      0        2 
   1  chr1_25223829     AAsi    T    C        0      0        2 
   1  chr1_25223829     AKia    T    C        0      0        2 
   1  chr1_25223829     AOna    T    C        0      0        2 
   1  chr1_25223829     ASom    T    C        0      0        2 
   1  chr1_25223829     HCab    T    C        1      2        2 
   1  chr1_25223829     HPrz    T    C        1      2        2 
   1  chr1_25223829     ZBoe    T    C        0      0        2 
   1  chr1_25223829     ZGre    T    C        0      0        2 
   1  chr1_25223829     ZHar    T    C        0      0        2 
   1  chr1_25223829   Sample    T    C        0      0        2 
   1  chr1_25226548     AAsi    G    C        0      0        2 
   1  chr1_25226548     AKia    G    C        0      0        2 
   1  chr1_25226548     AOna    G    C      0.5      1        2 
   1  chr1_25226548     ASom    G    C        0      0        2 
   1  chr1_25226548     HCab    G    C        0      0        2 
   1  chr1_25226548     HPrz    G    C        0      0        2 
   1  chr1_25226548     ZBoe    G    C        0      0        2 
   1  chr1_25226548     ZGre    G    C        0      0        2 
   1  chr1_25226548     ZHar    G    C        0      0        2 
   1  chr1_25226548   Sample    G    C        0      0        2 
   1  chr1_25229250     AAsi    A    G        0      0        2 
   1  chr1_25229250     AKia    A    G        0      0        2 
   1  chr1_25229250     AOna    A    G        0      0        2 
   1  chr1_25229250     ASom    A    G        0      0        2 
   1  chr1_25229250     HCab    A    G        0      0        2 
   1  chr1_25229250     HPrz    A    G        0      0        2 
   1  chr1_25229250     ZBoe    A    G        1      2        2 
   1  chr1_25229250     ZGre    A    G        0      0        2 
   1  chr1_25229250     ZHar    A    G        0      0        2 
   1  chr1_25229250   Sample    A    G        0      0        2 
   1  chr1_25238915     AAsi    G    C      0.5      1        2 
   1  chr1_25238915     AKia    G    C        0      0        2 
   1  chr1_25238915     AOna    G    C        0      0        2 
   1  chr1_25238915     ASom    G    C        0      0        2 
   1  chr1_25238915     HCab    G    C        0      0        2 
   1  chr1_25238915     HPrz    G    C        0      0        2 
   1  chr1_25238915     ZBoe    G    C        0      0        2 
   1  chr1_25238915     ZGre    G    C        0      0        2 
   1  chr1_25238915     ZHar    G    C        0      0        2 
   1  chr1_25238915   Sample    G    C        0      0        2 
   1  chr1_25240964     AAsi    G    T        0      0        2 
   1  chr1_25240964     AKia    G    T        0      0        2 
   1  chr1_25240964     AOna    G    T        0      0        2 
   1  chr1_25240964     ASom    G    T        0      0        2 
   1  chr1_25240964     HCab    G    T        1      2        2 
   1  chr1_25240964     HPrz    G    T        1      2        2 
   1  chr1_25240964     ZBoe    G    T        0      0        2 
   1  chr1_25240964     ZGre    G    T        0      0        2 
   1  chr1_25240964     ZHar    G    T        0      0        2 
   1  chr1_25240964   Sample    G    T        0      0        2 
   1  chr1_25249084     AAsi    G    T        0      0        2 
   1  chr1_25249084     AKia    G    T      0.5      1        2 
   1  chr1_25249084     AOna    G    T        0      0        2 
   1  chr1_25249084     ASom    G    T        0      0        2 
   1  chr1_25249084     HCab    G    T        0      0        2 
   1  chr1_25249084     HPrz    G    T        0      0        2 
   1  chr1_25249084     ZBoe    G    T        0      0        2 
   1  chr1_25249084     ZGre    G    T        0      0        2 
   1  chr1_25249084     ZHar    G    T        0      0        2 
   1  chr1_25249084   Sample    G    T        0      0        2 
   1  chr1_25251805     AAsi    T    C        0      0        2 
   1  chr1_25251805     AKia    T    C        0      0        2 
   1  chr1_25251805     AOna    T    C        0      0        2 
   1  chr1_25251805     ASom    T    C        0      0        2 
   1  chr1_25251805     HCab    T    C      0.5      1        2 
   1  chr1_25251805     HPrz    T    C        0      0        2 
   1  chr1_25251805     ZBoe    T    C        0      0        2 
   1  chr1_25251805     ZGre    T    C        0      0        2 
   1  chr1_25251805     ZHar    T    C        0      0        2 
   1  chr1_25251805   Sample    T    C        0      0        2 
   1  chr1_25262703     AAsi    T    C        0      0        2 
   1  chr1_25262703     AKia    T    C        0      0        2 
   1  chr1_25262703     AOna    T    C        0      0        2 
   1  chr1_25262703     ASom    T    C        0      0        2 
   1  chr1_25262703     HCab    T    C        0      0        2 
   1  chr1_25262703     HPrz    T    C        0      0        2 
   1  chr1_25262703     ZBoe    T    C      0.5      1        2 
   1  chr1_25262703     ZGre    T    C        0      0        2 
   1  chr1_25262703     ZHar    T    C        0      0        2 
   1  chr1_25262703   Sample    T    C        0      0        2 
   1  chr1_25276825     AAsi    C    G        0      0        2 
   1  chr1_25276825     AKia    C    G        0      0        2 
   1  chr1_25276825     AOna    C    G        0      0        2 
   1  chr1_25276825     ASom    C    G        0      0        2 
   1  chr1_25276825     HCab    C    G        1      2        2 
   1  chr1_25276825     HPrz    C    G        1      2        2 
   1  chr1_25276825     ZBoe    C    G        0      0        2 
   1  chr1_25276825     ZGre    C    G        0      0        2 
   1  chr1_25276825     ZHar    C    G        0      0        2 
   1  chr1_25276825   Sample    C    G        0      0        2 
   1  chr1_25278991     AAsi    C    T        0      0        2 
   1  chr1_25278991     AKia    C    T        0      0        2 
   1  chr1_25278991     AOna    C    T        0      0        2 
   1  chr1_25278991     ASom    C    T        0      0        2 
   1  chr1_25278991     HCab    C    T        0      0        2 
   1  chr1_25278991     HPrz    C    T        0      0        2 
   1  chr1_25278991     ZBoe    C    T        1      2        2 
   1  chr1_25278991     ZGre    C    T        0      0        2 
   1  chr1_25278991     ZHar    C    T        0      0        2 
   1  chr1_25278991   Sample    C    T        0      0        2 
   1  chr1_25280310     AAsi    C    G        0      0        2 
   1  chr1_25280310     AKia    C    G      0.5      1        2 
   1  chr1_25280310     AOna    C    G        0      0        2 
   1  chr1_25280310     ASom    C    G        0      0        2 
   1  chr1_25280310     HCab    C    G        0      0        2 
   1  chr1_25280310     HPrz    C    G        0      0        2 
   1  chr1_25280310     ZBoe    C    G        0      0        2 
   1  chr1_25280310     ZGre    C    G        0      0        2 
   1  chr1_25280310     ZHar    C    G        0      0        2 
   1  chr1_25280310   Sample    C    G        0      0        2 
   1  chr1_25281200     AAsi    G    A        0      0        2 
   1  chr1_25281200     AKia    G    A        0      0        2 
   1  chr1_25281200     AOna    G    A        0      0        2 
   1  chr1_25281200     ASom    G    A        0      0        2 
   1  chr1_25281200     HCab    G    A        0      0        2 
   1  chr1_25281200     HPrz    G    A        0      0        2 
   1  chr1_25281200     ZBoe    G    A        0      0        2 
   1  chr1_25281200     ZGre    G    A      0.5      1        2 
   1  chr1_25281200     ZHar    G    A        0      0        2 
   1  chr1_25281200   Sample    G    A        0      0        2 
   1  chr1_25291808     AAsi    A    G        0      0        2 
   1  chr1_25291808     AKia    A    G        1      2        2 
   1  chr1_25291808     AOna    A    G        0      0        2 
   1  chr1_25291808     ASom    A    G        0      0        2 
   1  chr1_25291808     HCab    A    G        0      0        2 
   1  chr1_25291808     HPrz    A    G        0      0        2 
   1  chr1_25291808     ZBoe    A    G        0      0        2 
   1  chr1_25291808     ZGre    A    G        0      0        2 
   1  chr1_25291808     ZHar    A    G        0      0        2 
   1  chr1_25291808   Sample    A    G        0      0        2 
   1  chr1_25291986     AAsi    C    T        0      0        2 
   1  chr1_25291986     AKia    C    T        0      0        2 
   1  chr1_25291986     AOna    C    T      0.5      1        2 
   1  chr1_25291986     ASom    C    T        0      0        2 
   1  chr1_25291986     HCab    C    T        0      0        2 
   1  chr1_25291986     HPrz    C    T        0      0        2 
   1  chr1_25291986     ZBoe    C    T        0      0        2 
   1  chr1_25291986     ZGre    C    T        0      0        2 
   1  chr1_25291986     ZHar    C    T        0      0        2 
   1  chr1_25291986   Sample    C    T        0      0        2 
   1  chr1_25293177     AAsi    A    G        0      0        2 
   1  chr1_25293177     AKia    A    G        0      0        2 
   1  chr1_25293177     AOna    A    G        0      0        2 
   1  chr1_25293177     ASom    A    G        0      0        2 
   1  chr1_25293177     HCab    A    G        0      0        2 
   1  chr1_25293177     HPrz    A    G        0      0        2 
   1  chr1_25293177     ZBoe    A    G      0.5      1        2 
   1  chr1_25293177     ZGre    A    G        0      0        2 
   1  chr1_25293177     ZHar    A    G        0      0        2 
   1  chr1_25293177   Sample    A    G        0      0        2 
   1  chr1_25295171     AAsi    T    G        0      0        2 
   1  chr1_25295171     AKia    T    G        0      0        2 
   1  chr1_25295171     AOna    T    G        0      0        2 
   1  chr1_25295171     ASom    T    G        0      0        2 
   1  chr1_25295171     HCab    T    G        0      0        2 
   1  chr1_25295171     HPrz    T    G        0      0        2 
   1  chr1_25295171     ZBoe    T    G        0      0        2 
   1  chr1_25295171     ZGre    T    G      0.5      1        2 
   1  chr1_25295171     ZHar    T    G        0      0        2 
   1  chr1_25295171   Sample    T    G        0      0        2 
   1  chr1_25297476     AAsi    A    C        0      0        2 
   1  chr1_25297476     AKia    A    C        0      0        2 
   1  chr1_25297476     AOna    A    C        0      0        2 
   1  chr1_25297476     ASom    A    C        0      0        2 
   1  chr1_25297476     HCab    A    C        0      0        2 
   1  chr1_25297476     HPrz    A    C        0      0        2 
   1  chr1_25297476     ZBoe    A    C        0      0        2 
   1  chr1_25297476     ZGre    A    C        1      2        2 
   1  chr1_25297476     ZHar    A    C        0      0        2 
   1  chr1_25297476   Sample    A    C        0      0        2 
   1  chr1_25298639     AAsi    T    C        0      0        2 
   1  chr1_25298639     AKia    T    C        0      0        2 
   1  chr1_25298639     AOna    T    C        0      0        2 
   1  chr1_25298639     ASom    T    C        0      0        2 
   1  chr1_25298639     HCab    T    C        0      0        2 
   1  chr1_25298639     HPrz    T    C        0      0        2 
   1  chr1_25298639     ZBoe    T    C      0.5      1        2 
   1  chr1_25298639     ZGre    T    C        0      0        2 
   1  chr1_25298639     ZHar    T    C        0      0        2 
   1  chr1_25298639   Sample    T    C        0      0        2 
   1  chr1_25301353     AAsi    A    C        1      2        2 
   1  chr1_25301353     AKia    A    C        0      0        2 
   1  chr1_25301353     AOna    A    C        1      2        2 
   1  chr1_25301353     ASom    A    C        1      2        2 
   1  chr1_25301353     HCab    A    C        0      0        2 
   1  chr1_25301353     HPrz    A    C        0      0        2 
   1  chr1_25301353     ZBoe    A    C      0.5      1        2 
   1  chr1_25301353     ZGre    A    C        0      0        2 
   1  chr1_25301353     ZHar    A    C        0      0        2 
   1  chr1_25301353   Sample    A    C        1      2        2 
   1  chr1_25308616     AAsi    G    A        0      0        2 
   1  chr1_25308616     AKia    G    A        0      0        2 
   1  chr1_25308616     AOna    G    A        0      0        2 
   1  chr1_25308616     ASom    G    A        0      0        2 
   1  chr1_25308616     HCab    G    A        1      2        2 
   1  chr1_25308616     HPrz    G    A        1      2        2 
   1  chr1_25308616     ZBoe    G    A        0      0        2 
   1  chr1_25308616     ZGre    G    A        0      0        2 
   1  chr1_25308616     ZHar    G    A        0      0        2 
   1  chr1_25308616   Sample    G    A        0      0        2 
   1  chr1_25312513     AAsi    G    A        0      0        2 
   1  chr1_25312513     AKia    G    A        0      0        2 
   1  chr1_25312513     AOna    G    A        0      0        2 
   1  chr1_25312513     ASom    G    A        0      0        2 
   1  chr1_25312513     HCab    G    A        1      2        2 
   1  chr1_25312513     HPrz    G    A        1      2        2 
   1  chr1_25312513     ZBoe    G    A        0      0        2 
   1  chr1_25312513     ZGre    G    A        0      0        2 
   1  chr1_25312513     ZHar    G    A        0      0        2 
   1  chr1_25312513   Sample    G    A        0      0        2 
   1  chr1_25319283     AAsi    C    T        0      0        2 
   1  chr1_25319283     AKia    C    T        1      2        2 
   1  chr1_25319283     AOna    C    T        1      2        2 
   1  chr1_25319283     ASom    C    T        0      0        2 
   1  chr1_25319283     HCab    C    T        0      0        2 
   1  chr1_25319283     HPrz    C    T        0      0        2 
   1  chr1_25319283     ZBoe    C    T        0      0        2 
   1  chr1_25319283     ZGre    C    T        0      0        2 
   1  chr1_25319283     ZHar    C    T        0      0        2 
   1  chr1_25319283   Sample    C    T        0      0        2 
   1  chr1_25323663     AAsi    T    C      0.5      1        2 
   1  chr1_25323663     AKia    T    C        0      0        2 
   1  chr1_25323663     AOna    T    C        0      0        2 
   1  chr1_25323663     ASom    T    C        0      0        2 
   1  chr1_25323663     HCab    T    C        0      0        2 
   1  chr1_25323663     HPrz    T    C        0      0        2 
   1  chr1_25323663     ZBoe    T    C        0      0        2 
   1  chr1_25323663     ZGre    T    C        0      0        2 
   1  chr1_25323663     ZHar    T    C        0      0        2 
   1  chr1_25323663   Sample    T    C        0      0        2 
   1  chr1_25332136     AAsi    G    A        0      0        2 
   1  chr1_25332136     AKia    G    A        0      0        2 
   1  chr1_25332136     AOna    G    A        0      0        2 
   1  chr1_25332136     ASom    G    A        0      0        2 
   1  chr1_25332136     HCab    G    A        0      0        2 
   1  chr1_25332136     HPrz    G    A        0      0        2 
   1  chr1_25332136     ZBoe    G    A        0      0        2 
   1  chr1_25332136     ZGre    G    A      0.5      1        2 
   1  chr1_25332136     ZHar    G    A        0      0        2 
   1  chr1_25332136   Sample    G    A        0      0        2 
   1  chr1_25350897     AAsi    T    A        0      0        2 
   1  chr1_25350897     AKia    T    A        0      0        2 
   1  chr1_25350897     AOna    T    A        0      0        2 
   1  chr1_25350897     ASom    T    A        0      0        2 
   1  chr1_25350897     HCab    T    A        1      2        2 
   1  chr1_25350897     HPrz    T    A        1      2        2 
   1  chr1_25350897     ZBoe    T    A        0      0        2 
   1  chr1_25350897     ZGre    T    A        0      0        2 
   1  chr1_25350897     ZHar    T    A        0      0        2 
   1  chr1_25350897   Sample    T    A        0      0        2 
   1  chr1_25360123     AAsi    G    A        0      0        2 
   1  chr1_25360123     AKia    G    A        0      0        2 
   1  chr1_25360123     AOna    G    A      0.5      1        2 
   1  chr1_25360123     ASom    G    A        0      0        2 
   1  chr1_25360123     HCab    G    A        0      0        2 
   1  chr1_25360123     HPrz    G    A        0      0        2 
   1  chr1_25360123     ZBoe    G    A        0      0        2 
   1  chr1_25360123     ZGre    G    A        0      0        2 
   1  chr1_25360123     ZHar    G    A        0      0        2 
   1  chr1_25360123   Sample    G    A        0      0        2 
   1  chr1_25360482     AAsi    T    A        1      2        2 
   1  chr1_25360482     AKia    T    A        0      0        2 
   1  chr1_25360482     AOna    T    A        0      0        2 
   1  chr1_25360482     ASom    T    A        0      0        2 
   1  chr1_25360482     HCab    T    A        0      0        2 
   1  chr1_25360482     HPrz    T    A        0      0        2 
   1  chr1_25360482     ZBoe    T    A        0      0        2 
   1  chr1_25360482     ZGre    T    A        0      0        2 
   1  chr1_25360482     ZHar    T    A        0      0        2 
   1  chr1_25360482   Sample    T    A        1      2        2 
   1  chr1_25363088     AAsi    T    C        0      0        2 
   1  chr1_25363088     AKia    T    C        0      0        2 
   1  chr1_25363088     AOna    T    C        0      0        2 
   1  chr1_25363088     ASom    T    C        0      0        2 
   1  chr1_25363088     HCab    T    C        1      2        2 
   1  chr1_25363088     HPrz    T    C        1      2        2 
   1  chr1_25363088     ZBoe    T    C        0      0        2 
   1  chr1_25363088     ZGre    T    C        0      0        2 
   1  chr1_25363088     ZHar    T    C        0      0        2 
   1  chr1_25363088   Sample    T    C        0      0        2 
   1  chr1_25364317     AAsi    A    G        0      0        2 
   1  chr1_25364317     AKia    A    G        0      0        2 
   1  chr1_25364317     AOna    A    G        0      0        2 
   1  chr1_25364317     ASom    A    G        0      0        2 
   1  chr1_25364317     HCab    A    G        0      0        2 
   1  chr1_25364317     HPrz    A    G        0      0        2 
   1  chr1_25364317     ZBoe    A    G        0      0        2 
   1  chr1_25364317     ZGre    A    G        0      0        2 
   1  chr1_25364317     ZHar    A    G        1      2        2 
   1  chr1_25364317   Sample    A    G        0      0        2 
   1  chr1_25372184     AAsi    C    G        0      0        2 
   1  chr1_25372184     AKia    C    G        0      0        2 
   1  chr1_25372184     AOna    C    G        0      0        2 
   1  chr1_25372184     ASom    C    G        0      0        2 
   1  chr1_25372184     HCab    C    G        1      2        2 
   1  chr1_25372184     HPrz    C    G        1      2        2 
   1  chr1_25372184     ZBoe    C    G        0      0        2 
   1  chr1_25372184     ZGre    C    G        0      0        2 
   1  chr1_25372184     ZHar    C    G        0      0        2 
   1  chr1_25372184   Sample    C    G        0      0        2 
   1  chr1_25373376     AAsi    T    C      0.5      1        2 
   1  chr1_25373376     AKia    T    C        0      0        2 
   1  chr1_25373376     AOna    T    C        0      0        2 
   1  chr1_25373376     ASom    T    C        0      0        2 
   1  chr1_25373376     HCab    T    C        0      0        2 
   1  chr1_25373376     HPrz    T    C        0      0        2 
   1  chr1_25373376     ZBoe    T    C        0      0        2 
   1  chr1_25373376     ZGre    T    C        0      0        2 
   1  chr1_25373376     ZHar    T    C        0      0        2 
   1  chr1_25373376   Sample    T    C        0      0        2 
   1  chr1_25376184     AAsi    G    A        0      0        2 
   1  chr1_25376184     AKia    G    A        1      2        2 
   1  chr1_25376184     AOna    G    A        0      0        2 
   1  chr1_25376184     ASom    G    A        0      0        2 
   1  chr1_25376184     HCab    G    A        0      0        2 
   1  chr1_25376184     HPrz    G    A        0      0        2 
   1  chr1_25376184     ZBoe    G    A        0      0        2 
   1  chr1_25376184     ZGre    G    A        0      0        2 
   1  chr1_25376184     ZHar    G    A        0      0        2 
   1  chr1_25376184   Sample    G    A        0      0        2 
   1  chr1_25376195     AAsi    T    C      0.5      1        2 
   1  chr1_25376195     AKia    T    C        0      0        2 
   1  chr1_25376195     AOna    T    C        0      0        2 
   1  chr1_25376195     ASom    T    C        0      0        2 
   1  chr1_25376195     HCab    T    C        0      0        2 
   1  chr1_25376195     HPrz    T    C        0      0        2 
   1  chr1_25376195     ZBoe    T    C        0      0        2 
   1  chr1_25376195     ZGre    T    C        0      0        2 
   1  chr1_25376195     ZHar    T    C        0      0        2 
   1  chr1_25376195   Sample    T    C        0      0        2 
   1  chr1_25378191     AAsi    A    G        0      0        2 
   1  chr1_25378191     AKia    A    G        1      2        2 
   1  chr1_25378191     AOna    A    G        0      0        2 
   1  chr1_25378191     ASom    A    G        0      0        2 
   1  chr1_25378191     HCab    A    G        0      0        2 
   1  chr1_25378191     HPrz    A    G        0      0        2 
   1  chr1_25378191     ZBoe    A    G        0      0        2 
   1  chr1_25378191     ZGre    A    G        0      0        2 
   1  chr1_25378191     ZHar    A    G        0      0        2 
   1  chr1_25378191   Sample    A    G        0      0        2 
   1  chr1_25378982     AAsi    A    G        0      0        2 
   1  chr1_25378982     AKia    A    G        0      0        2 
   1  chr1_25378982     AOna    A    G        0      0        2 
   1  chr1_25378982     ASom    A    G        0      0        2 
   1  chr1_25378982     HCab    A    G        1      2        2 
   1  chr1_25378982     HPrz    A    G        1      2        2 
   1  chr1_25378982     ZBoe    A    G        0      0        2 
   1  chr1_25378982     ZGre    A    G        0      0        2 
   1  chr1_25378982     ZHar    A    G        1      2        2 
   1  chr1_25378982   Sample    A    G        0      0        2 
   1  chr1_25386815     AAsi    T    C        0      0        2 
   1  chr1_25386815     AKia    T    C        0      0        2 
   1  chr1_25386815     AOna    T    C        0      0        2 
   1  chr1_25386815     ASom    T    C        0      0        2 
   1  chr1_25386815     HCab    T    C        0      0        2 
   1  chr1_25386815     HPrz    T    C        0      0        2 
   1  chr1_25386815     ZBoe    T    C      0.5      1        2 
   1  chr1_25386815     ZGre    T    C        0      0        2 
   1  chr1_25386815     ZHar    T    C        0      0        2 
   1  chr1_25386815   Sample    T    C        0      0        2 
   1  chr1_25387485     AAsi    T    G        0      0        2 
   1  chr1_25387485     AKia    T    G        0      0        2 
   1  chr1_25387485     AOna    T    G        0      0        2 
   1  chr1_25387485     ASom    T    G        0      0        2 
   1  chr1_25387485     HCab    T    G        1      2        2 
   1  chr1_25387485     HPrz    T    G        1      2        2 
   1  chr1_25387485     ZBoe    T    G        0      0        2 
   1  chr1_25387485     ZGre    T    G        0      0        2 
   1  chr1_25387485     ZHar    T    G        0      0        2 
   1  chr1_25387485   Sample    T    G        0      0        2 
   1  chr1_25392243     AAsi    C    A        0      0        2 
   1  chr1_25392243     AKia    C    A        1      2        2 
   1  chr1_25392243     AOna    C    A        0      0        2 
   1  chr1_25392243     ASom    C    A        0      0        2 
   1  chr1_25392243     HCab    C    A        0      0        2 
   1  chr1_25392243     HPrz    C    A        0      0        2 
   1  chr1_25392243     ZBoe    C    A        0      0        2 
   1  chr1_25392243     ZGre    C    A        0      0        2 
   1  chr1_25392243     ZHar    C    A        0      0        2 
   1  chr1_25392243   Sample    C    A        0      0        2 
   1  chr1_25393202     AAsi    C    T        0      0        2 
   1  chr1_25393202     AKia    C    T        0      0        2 
   1  chr1_25393202     AOna    C    T        0      0        2 
   1  chr1_25393202     ASom    C    T      0.5      1        2 
   1  chr1_25393202     HCab    C    T        0      0        2 
   1  chr1_25393202     HPrz    C    T        0      0        2 
   1  chr1_25393202     ZBoe    C    T        0      0        2 
   1  chr1_25393202     ZGre    C    T        0      0        2 
   1  chr1_25393202     ZHar    C    T        0      0        2 
   1  chr1_25393202   Sample    C    T        0      0        2 
   1  chr1_25398131     AAsi    T    C        0      0        2 
   1  chr1_25398131     AKia    T    C        0      0        2 
   1  chr1_25398131     AOna    T    C        0      0        2 
   1  chr1_25398131     ASom    T    C        0      0        2 
   1  chr1_25398131     HCab    T    C        1      2        2 
   1  chr1_25398131     HPrz    T    C        1      2        2 
   1  chr1_25398131     ZBoe    T    C        0      0        2 
   1  chr1_25398131     ZGre    T    C        0      0        2 
   1  chr1_25398131     ZHar    T    C        0      0        2 
   1  chr1_25398131   Sample    T    C        0      0        2 
   1  chr1_25400794     AAsi    C    T        0      0        2 
   1  chr1_25400794     AKia    C    T        1      2        2 
   1  chr1_25400794     AOna    C    T        1      2        2 
   1  chr1_25400794     ASom    C    T        0      0        2 
   1  chr1_25400794     HCab    C    T        0      0        2 
   1  chr1_25400794     HPrz    C    T        0      0        2 
   1  chr1_25400794     ZBoe    C    T        0      0        2 
   1  chr1_25400794     ZGre    C    T        0      0        2 
   1  chr1_25400794     ZHar    C    T        0      0        2 
   1  chr1_25400794   Sample    C    T        0      0        2 
   1  chr1_25401065     AAsi    G    A        0      0        2 
   1  chr1_25401065     AKia    G    A        1      2        2 
   1  chr1_25401065     AOna    G    A        0      0        2 
   1  chr1_25401065     ASom    G    A        0      0        2 
   1  chr1_25401065     HCab    G    A        0      0        2 
   1  chr1_25401065     HPrz    G    A        0      0        2 
   1  chr1_25401065     ZBoe    G    A        0      0        2 
   1  chr1_25401065     ZGre    G    A        0      0        2 
   1  chr1_25401065     ZHar    G    A        0      0        2 
   1  chr1_25401065   Sample    G    A        0      0        2 
   1  chr1_25402086     AAsi    A    G        0      0        2 
   1  chr1_25402086     AKia    A    G        0      0        2 
   1  chr1_25402086     AOna    A    G        0      0        2 
   1  chr1_25402086     ASom    A    G      0.5      1        2 
   1  chr1_25402086     HCab    A    G        0      0        2 
   1  chr1_25402086     HPrz    A    G        0      0        2 
   1  chr1_25402086     ZBoe    A    G        0      0        2 
   1  chr1_25402086     ZGre    A    G        0      0        2 
   1  chr1_25402086     ZHar    A    G        0      0        2 
   1  chr1_25402086   Sample    A    G        0      0        2 
   1  chr1_25409429     AAsi    C    T        0      0        2 
   1  chr1_25409429     AKia    C    T        0      0        2 
   1  chr1_25409429     AOna    C    T        0      0        2 
   1  chr1_25409429     ASom    C    T        0      0        2 
   1  chr1_25409429     HCab    C    T        1      2        2 
   1  chr1_25409429     HPrz    C    T        1      2        2 
   1  chr1_25409429     ZBoe    C    T        0      0        2 
   1  chr1_25409429     ZGre    C    T        0      0        2 
   1  chr1_25409429     ZHar    C    T        0      0        2 
   1  chr1_25409429   Sample    C    T        0      0        2 
   1  chr1_25411499     AAsi    A    G        0      0        2 
   1  chr1_25411499     AKia    A    G        0      0        2 
   1  chr1_25411499     AOna    A    G      0.5      1        2 
   1  chr1_25411499     ASom    A    G        0      0        2 
   1  chr1_25411499     HCab    A    G        0      0        2 
   1  chr1_25411499     HPrz    A    G        0      0        2 
   1  chr1_25411499     ZBoe    A    G        0      0        2 
   1  chr1_25411499     ZGre    A    G        0      0        2 
   1  chr1_25411499     ZHar    A    G        0      0        2 
   1  chr1_25411499   Sample    A    G        0      0        2 
   1  chr1_25417713     AAsi    T    C        0      0        2 
   1  chr1_25417713     AKia    T    C        0      0        2 
   1  chr1_25417713     AOna    T    C        0      0        2 
   1  chr1_25417713     ASom    T    C        1      2        2 
   1  chr1_25417713     HCab    T    C        0      0        2 
   1  chr1_25417713     HPrz    T    C        0      0        2 
   1  chr1_25417713     ZBoe    T    C        0      0        2 
   1  chr1_25417713     ZGre    T    C        0      0        2 
   1  chr1_25417713     ZHar    T    C        0      0        2 
   1  chr1_25417713   Sample    T    C        0      0        2 
   1  chr1_25422053     AAsi    G    T        0      0        2 
   1  chr1_25422053     AKia    G    T        0      0        2 
   1  chr1_25422053     AOna    G    T        0      0        2 
   1  chr1_25422053     ASom    G    T        0      0        2 
   1  chr1_25422053     HCab    G    T        0      0        2 
   1  chr1_25422053     HPrz    G    T        0      0        2 
   1  chr1_25422053     ZBoe    G    T        0      0        2 
   1  chr1_25422053     ZGre    G    T        1      2        2 
   1  chr1_25422053     ZHar    G    T        0      0        2 
   1  chr1_25422053   Sample    G    T        0      0        2 
   1  chr1_25422504     AAsi    G    C      0.5      1        2 
   1  chr1_25422504     AKia    G    C        0      0        2 
   1  chr1_25422504     AOna    G    C        0      0        2 
   1  chr1_25422504     ASom    G    C        1      2        2 
   1  chr1_25422504     HCab    G    C        0      0        2 
   1  chr1_25422504     HPrz    G    C        0      0        2 
   1  chr1_25422504     ZBoe    G    C        0      0        2 
   1  chr1_25422504     ZGre    G    C        0      0        2 
   1  chr1_25422504     ZHar    G    C        0      0        2 
   1  chr1_25422504   Sample    G    C        0      0        2 
   1  chr1_25425127     AAsi    C    A        0      0        2 
   1  chr1_25425127     AKia    C    A        0      0        2 
   1  chr1_25425127     AOna    C    A        0      0        2 
   1  chr1_25425127     ASom    C    A        0      0        2 
   1  chr1_25425127     HCab    C    A        0      0        2 
   1  chr1_25425127     HPrz    C    A        0      0        2 
   1  chr1_25425127     ZBoe    C    A        1      2        2 
   1  chr1_25425127     ZGre    C    A        1      2        2 
   1  chr1_25425127     ZHar    C    A        1      2        2 
   1  chr1_25425127   Sample    C    A        0      0        2 
   1  chr1_25429835     AAsi    G    T        1      2        2 
   1  chr1_25429835     AKia    G    T        1      2        2 
   1  chr1_25429835     AOna    G    T        1      2        2 
   1  chr1_25429835     ASom    G    T        1      2        2 
   1  chr1_25429835     HCab    G    T        0      0        2 
   1  chr1_25429835     HPrz    G    T        0      0        2 
   1  chr1_25429835     ZBoe    G    T        0      0        2 
   1  chr1_25429835     ZGre    G    T        0      0        2 
   1  chr1_25429835     ZHar    G    T        0      0        2 
   1  chr1_25429835   Sample    G    T        1      2        2 
   1  chr1_25433985     AAsi    C    G        0      0        2 
   1  chr1_25433985     AKia    C    G        0      0        2 
   1  chr1_25433985     AOna    C    G        0      0        2 
   1  chr1_25433985     ASom    C    G        0      0        2 
   1  chr1_25433985     HCab    C    G        1      2        2 
   1  chr1_25433985     HPrz    C    G        1      2        2 
   1  chr1_25433985     ZBoe    C    G        0      0        2 
   1  chr1_25433985     ZGre    C    G        0      0        2 
   1  chr1_25433985     ZHar    C    G        0      0        2 
   1  chr1_25433985   Sample    C    G        0      0        2 
   1  chr1_25441523     AAsi    C    T        0      0        2 
   1  chr1_25441523     AKia    C    T        0      0        2 
   1  chr1_25441523     AOna    C    T      0.5      1        2 
   1  chr1_25441523     ASom    C    T        0      0        2 
   1  chr1_25441523     HCab    C    T        0      0        2 
   1  chr1_25441523     HPrz    C    T        0      0        2 
   1  chr1_25441523     ZBoe    C    T        0      0        2 
   1  chr1_25441523     ZGre    C    T        0      0        2 
   1  chr1_25441523     ZHar    C    T        0      0        2 
   1  chr1_25441523   Sample    C    T        0      0        2 
   1  chr1_25441797     AAsi    G    A        0      0        2 
   1  chr1_25441797     AKia    G    A        0      0        2 
   1  chr1_25441797     AOna    G    A        0      0        2 
   1  chr1_25441797     ASom    G    A        0      0        2 
   1  chr1_25441797     HCab    G    A        0      0        2 
   1  chr1_25441797     HPrz    G    A        0      0        2 
   1  chr1_25441797     ZBoe    G    A        1      2        2 
   1  chr1_25441797     ZGre    G    A        0      0        2 
   1  chr1_25441797     ZHar    G    A        0      0        2 
   1  chr1_25441797   Sample    G    A        0      0        2 
   1  chr1_25441864     AAsi    A    G        0      0        2 
   1  chr1_25441864     AKia    A    G        0      0        2 
   1  chr1_25441864     AOna    A    G        0      0        2 
   1  chr1_25441864     ASom    A    G        0      0        2 
   1  chr1_25441864     HCab    A    G        0      0        2 
   1  chr1_25441864     HPrz    A    G        0      0        2 
   1  chr1_25441864     ZBoe    A    G      0.5      1        2 
   1  chr1_25441864     ZGre    A    G        0      0        2 
   1  chr1_25441864     ZHar    A    G        0      0        2 
   1  chr1_25441864   Sample    A    G        0      0        2 
   1  chr1_25442357     AAsi    A    G        0      0        2 
   1  chr1_25442357     AKia    A    G        0      0        2 
   1  chr1_25442357     AOna    A    G        0      0        2 
   1  chr1_25442357     ASom    A    G        0      0        2 
   1  chr1_25442357     HCab    A    G        0      0        2 
   1  chr1_25442357     HPrz    A    G        0      0        2 
   1  chr1_25442357     ZBoe    A    G        0      0        2 
   1  chr1_25442357     ZGre    A    G        0      0        2 
   1  chr1_25442357     ZHar    A    G      0.5      1        2 
   1  chr1_25442357   Sample    A    G        0      0        2 
   1  chr1_25443031     AAsi    T    C        0      0        2 
   1  chr1_25443031     AKia    T    C        0      0        2 
   1  chr1_25443031     AOna    T    C        0      0        2 
   1  chr1_25443031     ASom    T    C        0      0        2 
   1  chr1_25443031     HCab    T    C        0      0        2 
   1  chr1_25443031     HPrz    T    C      0.5      1        2 
   1  chr1_25443031     ZBoe    T    C        0      0        2 
   1  chr1_25443031     ZGre    T    C        0      0        2 
   1  chr1_25443031     ZHar    T    C        0      0        2 
   1  chr1_25443031   Sample    T    C        0      0        2 
   1  chr1_25447927     AAsi    T    C        0      0        2 
   1  chr1_25447927     AKia    T    C        0      0        2 
   1  chr1_25447927     AOna    T    C        0      0        2 
   1  chr1_25447927     ASom    T    C        0      0        2 
   1  chr1_25447927     HCab    T    C        0      0        2 
   1  chr1_25447927     HPrz    T    C        0      0        2 
   1  chr1_25447927     ZBoe    T    C        0      0        2 
   1  chr1_25447927     ZGre    T    C      0.5      1        2 
   1  chr1_25447927     ZHar    T    C        0      0        2 
   1  chr1_25447927   Sample    T    C        1      2        2 
   1  chr1_25450348     AAsi    A    C      0.5      1        2 
   1  chr1_25450348     AKia    A    C        0      0        2 
   1  chr1_25450348     AOna    A    C        0      0        2 
   1  chr1_25450348     ASom    A    C        0      0        2 
   1  chr1_25450348     HCab    A    C        0      0        2 
   1  chr1_25450348     HPrz    A    C        0      0        2 
   1  chr1_25450348     ZBoe    A    C        0      0        2 
   1  chr1_25450348     ZGre    A    C        0      0        2 
   1  chr1_25450348     ZHar    A    C        0      0        2 
   1  chr1_25450348   Sample    A    C        0      0        2 
   1  chr1_25452706     AAsi    C    T        0      0        2 
   1  chr1_25452706     AKia    C    T        0      0        2 
   1  chr1_25452706     AOna    C    T        0      0        2 
   1  chr1_25452706     ASom    C    T        0      0        2 
   1  chr1_25452706     HCab    C    T        0      0        2 
   1  chr1_25452706     HPrz    C    T        0      0        2 
   1  chr1_25452706     ZBoe    C    T      0.5      1        2 
   1  chr1_25452706     ZGre    C    T        0      0        2 
   1  chr1_25452706     ZHar    C    T        0      0        2 
   1  chr1_25452706   Sample    C    T        0      0        2 
   1  chr1_25459215     AAsi    T    C        1      2        2 
   1  chr1_25459215     AKia    T    C        0      0        2 
   1  chr1_25459215     AOna    T    C        0      0        2 
   1  chr1_25459215     ASom    T    C        1      2        2 
   1  chr1_25459215     HCab    T    C        0      0        2 
   1  chr1_25459215     HPrz    T    C        0      0        2 
   1  chr1_25459215     ZBoe    T    C        0      0        2 
   1  chr1_25459215     ZGre    T    C        0      0        2 
   1  chr1_25459215     ZHar    T    C        0      0        2 
   1  chr1_25459215   Sample    T    C        0      0        2 
   1  chr1_25462871     AAsi    T    A      0.5      1        2 
   1  chr1_25462871     AKia    T    A        0      0        2 
   1  chr1_25462871     AOna    T    A        0      0        2 
   1  chr1_25462871     ASom    T    A        0      0        2 
   1  chr1_25462871     HCab    T    A        0      0        2 
   1  chr1_25462871     HPrz    T    A        0      0        2 
   1  chr1_25462871     ZBoe    T    A        0      0        2 
   1  chr1_25462871     ZGre    T    A        0      0        2 
   1  chr1_25462871     ZHar    T    A        0      0        2 
   1  chr1_25462871   Sample    T    A        0      0        2 
   1  chr1_25463062     AAsi    G    C        0      0        2 
   1  chr1_25463062     AKia    G    C        0      0        2 
   1  chr1_25463062     AOna    G    C        0      0        2 
   1  chr1_25463062     ASom    G    C        0      0        2 
   1  chr1_25463062     HCab    G    C        0      0        2 
   1  chr1_25463062     HPrz    G    C        0      0        2 
   1  chr1_25463062     ZBoe    G    C        0      0        2 
   1  chr1_25463062     ZGre    G    C        0      0        2 
   1  chr1_25463062     ZHar    G    C        1      2        2 
   1  chr1_25463062   Sample    G    C        0      0        2 
   1  chr1_25464392     AAsi    C    T        0      0        2 
   1  chr1_25464392     AKia    C    T        0      0        2 
   1  chr1_25464392     AOna    C    T        0      0        2 
   1  chr1_25464392     ASom    C    T        0      0        2 
   1  chr1_25464392     HCab    C    T        0      0        2 
   1  chr1_25464392     HPrz    C    T        0      0        2 
   1  chr1_25464392     ZBoe    C    T      0.5      1        2 
   1  chr1_25464392     ZGre    C    T        0      0        2 
   1  chr1_25464392     ZHar    C    T        0      0        2 
   1  chr1_25464392   Sample    C    T        0      0        2 
   1  chr1_25466080     AAsi    C    A        0      0        2 
   1  chr1_25466080     AKia    C    A        0      0        2 
   1  chr1_25466080     AOna    C    A        0      0        2 
   1  chr1_25466080     ASom    C    A        0      0        2 
   1  chr1_25466080     HCab    C    A        0      0        2 
   1  chr1_25466080     HPrz    C    A        0      0        2 
   1  chr1_25466080     ZBoe    C    A      0.5      1        2 
   1  chr1_25466080     ZGre    C    A        0      0        2 
   1  chr1_25466080     ZHar    C    A        0      0        2 
   1  chr1_25466080   Sample    C    A        0      0        2 
   1  chr1_25471545     AAsi    T    A      0.5      1        2 
   1  chr1_25471545     AKia    T    A        0      0        2 
   1  chr1_25471545     AOna    T    A        0      0        2 
   1  chr1_25471545     ASom    T    A        0      0        2 
   1  chr1_25471545     HCab    T    A        0      0        2 
   1  chr1_25471545     HPrz    T    A        0      0        2 
   1  chr1_25471545     ZBoe    T    A        0      0        2 
   1  chr1_25471545     ZGre    T    A        0      0        2 
   1  chr1_25471545     ZHar    T    A        0      0        2 
   1  chr1_25471545   Sample    T    A        1      2        2 
   1  chr1_25474337     AAsi    G    A        0      0        2 
   1  chr1_25474337     AKia    G    A        0      0        2 
   1  chr1_25474337     AOna    G    A        0      0        2 
   1  chr1_25474337     ASom    G    A        0      0        2 
   1  chr1_25474337     HCab    G    A        0      0        2 
   1  chr1_25474337     HPrz    G    A      0.5      1        2 
   1  chr1_25474337     ZBoe    G    A        0      0        2 
   1  chr1_25474337     ZGre    G    A        0      0        2 
   1  chr1_25474337     ZHar    G    A        0      0        2 
   1  chr1_25474337   Sample    G    A        0      0        2 
   1  chr1_25485732     AAsi    G    T        0      0        2 
   1  chr1_25485732     AKia    G    T        0      0        2 
   1  chr1_25485732     AOna    G    T        0      0        2 
   1  chr1_25485732     ASom    G    T        0      0        2 
   1  chr1_25485732     HCab    G    T        1      2        2 
   1  chr1_25485732     HPrz    G    T        1      2        2 
   1  chr1_25485732     ZBoe    G    T        0      0        2 
   1  chr1_25485732     ZGre    G    T        0      0        2 
   1  chr1_25485732     ZHar    G    T        0      0        2 
   1  chr1_25485732   Sample    G    T        0      0        2 
   1  chr1_25493986     AAsi    A    G        0      0        2 
   1  chr1_25493986     AKia    A    G        0      0        2 
   1  chr1_25493986     AOna    A    G        0      0        2 
   1  chr1_25493986     ASom    A    G        0      0        2 
   1  chr1_25493986     HCab    A    G        0      0        2 
   1  chr1_25493986     HPrz    A    G        0      0        2 
   1  chr1_25493986     ZBoe    A    G      0.5      1        2 
   1  chr1_25493986     ZGre    A    G        0      0        2 
   1  chr1_25493986     ZHar    A    G        0      0        2 
   1  chr1_25493986   Sample    A    G        0      0        2 
   1  chr1_25496722     AAsi    A    G        0      0        2 
   1  chr1_25496722     AKia    A    G        0      0        2 
   1  chr1_25496722     AOna    A    G        0      0        2 
   1  chr1_25496722     ASom    A    G        0      0        2 
   1  chr1_25496722     HCab    A    G        0      0        2 
   1  chr1_25496722     HPrz    A    G      0.5      1        2 
   1  chr1_25496722     ZBoe    A    G        0      0        2 
   1  chr1_25496722     ZGre    A    G        0      0        2 
   1  chr1_25496722     ZHar    A    G        0      0        2 
   1  chr1_25496722   Sample    A    G        0      0        2 
   1  chr1_25497287     AAsi    G    C        0      0        2 
   1  chr1_25497287     AKia    G    C        0      0        2 
   1  chr1_25497287     AOna    G    C        0      0        2 
   1  chr1_25497287     ASom    G    C        0      0        2 
   1  chr1_25497287     HCab    G    C        0      0        2 
   1  chr1_25497287     HPrz    G    C        0      0        2 
   1  chr1_25497287     ZBoe    G    C      0.5      1        2 
   1  chr1_25497287     ZGre    G    C        0      0        2 
   1  chr1_25497287     ZHar    G    C        0      0        2 
   1  chr1_25497287   Sample    G    C        0      0        2 
   1  chr1_25498742     AAsi    C    A        0      0        2 
   1  chr1_25498742     AKia    C    A        0      0        2 
   1  chr1_25498742     AOna    C    A        0      0        2 
   1  chr1_25498742     ASom    C    A        0      0        2 
   1  chr1_25498742     HCab    C    A        1      2        2 
   1  chr1_25498742     HPrz    C    A        1      2        2 
   1  chr1_25498742     ZBoe    C    A        0      0        2 
   1  chr1_25498742     ZGre    C    A        0      0        2 
   1  chr1_25498742     ZHar    C    A        0      0        2 
   1  chr1_25498742   Sample    C    A        0      0        2 
   1  chr1_25501334     AAsi    A    G        0      0        2 
   1  chr1_25501334     AKia    A    G        0      0        2 
   1  chr1_25501334     AOna    A    G      0.5      1        2 
   1  chr1_25501334     ASom    A    G        0      0        2 
   1  chr1_25501334     HCab    A    G        0      0        2 
   1  chr1_25501334     HPrz    A    G        0      0        2 
   1  chr1_25501334     ZBoe    A    G        0      0        2 
   1  chr1_25501334     ZGre    A    G        0      0        2 
   1  chr1_25501334     ZHar    A    G        0      0        2 
   1  chr1_25501334   Sample    A    G        0      0        2 
   1  chr1_25502772     AAsi    T    C        0      0        2 
   1  chr1_25502772     AKia    T    C        0      0        2 
   1  chr1_25502772     AOna    T    C        0      0        2 
   1  chr1_25502772     ASom    T    C        0      0        2 
   1  chr1_25502772     HCab    T    C        1      2        2 
   1  chr1_25502772     HPrz    T    C        1      2        2 
   1  chr1_25502772     ZBoe    T    C        0      0        2 
   1  chr1_25502772     ZGre    T    C        0      0        2 
   1  chr1_25502772     ZHar    T    C        0      0        2 
   1  chr1_25502772   Sample    T    C        0      0        2 
   1  chr1_25504550     AAsi    C    A        1      2        2 
   1  chr1_25504550     AKia    C    A        0      0        2 
   1  chr1_25504550     AOna    C    A        0      0        2 
   1  chr1_25504550     ASom    C    A        1      2        2 
   1  chr1_25504550     HCab    C    A        0      0        2 
   1  chr1_25504550     HPrz    C    A        0      0        2 
   1  chr1_25504550     ZBoe    C    A        0      0        2 
   1  chr1_25504550     ZGre    C    A        0      0        2 
   1  chr1_25504550     ZHar    C    A        0      0        2 
   1  chr1_25504550   Sample    C    A        1      2        2 
   1  chr1_25509115     AAsi    A    G        0      0        2 
   1  chr1_25509115     AKia    A    G        0      0        2 
   1  chr1_25509115     AOna    A    G        0      0        2 
   1  chr1_25509115     ASom    A    G        0      0        2 
   1  chr1_25509115     HCab    A    G      0.5      1        2 
   1  chr1_25509115     HPrz    A    G        0      0        2 
   1  chr1_25509115     ZBoe    A    G        0      0        2 
   1  chr1_25509115     ZGre    A    G        0      0        2 
   1  chr1_25509115     ZHar    A    G        0      0        2 
   1  chr1_25509115   Sample    A    G        0      0        2 
   1  chr1_25510029     AAsi    G    A        0      0        2 
   1  chr1_25510029     AKia    G    A        0      0        2 
   1  chr1_25510029     AOna    G    A        0      0        2 
   1  chr1_25510029     ASom    G    A        0      0        2 
   1  chr1_25510029     HCab    G    A        0      0        2 
   1  chr1_25510029     HPrz    G    A        0      0        2 
   1  chr1_25510029     ZBoe    G    A        0      0        2 
   1  chr1_25510029     ZGre    G    A        1      2        2 
   1  chr1_25510029     ZHar    G    A        0      0        2 
   1  chr1_25510029   Sample    G    A        0      0        2 
   1  chr1_25517009     AAsi    T    C        0      0        2 
   1  chr1_25517009     AKia    T    C        0      0        2 
   1  chr1_25517009     AOna    T    C        0      0        2 
   1  chr1_25517009     ASom    T    C        1      2        2 
   1  chr1_25517009     HCab    T    C        0      0        2 
   1  chr1_25517009     HPrz    T    C        0      0        2 
   1  chr1_25517009     ZBoe    T    C        0      0        2 
   1  chr1_25517009     ZGre    T    C        0      0        2 
   1  chr1_25517009     ZHar    T    C        0      0        2 
   1  chr1_25517009   Sample    T    C        1      2        2 
   1  chr1_25524211     AAsi    T    C        0      0        2 
   1  chr1_25524211     AKia    T    C        1      2        2 
   1  chr1_25524211     AOna    T    C        1      2        2 
   1  chr1_25524211     ASom    T    C        0      0        2 
   1  chr1_25524211     HCab    T    C        0      0        2 
   1  chr1_25524211     HPrz    T    C        0      0        2 
   1  chr1_25524211     ZBoe    T    C        0      0        2 
   1  chr1_25524211     ZGre    T    C        0      0        2 
   1  chr1_25524211     ZHar    T    C        0      0        2 
   1  chr1_25524211   Sample    T    C        0      0        2 
   1  chr1_25527800     AAsi    C    G        0      0        2 
   1  chr1_25527800     AKia    C    G        0      0        2 
   1  chr1_25527800     AOna    C    G        0      0        2 
   1  chr1_25527800     ASom    C    G        0      0        2 
   1  chr1_25527800     HCab    C    G        0      0        2 
   1  chr1_25527800     HPrz    C    G        0      0        2 
   1  chr1_25527800     ZBoe    C    G        0      0        2 
   1  chr1_25527800     ZGre    C    G        0      0        2 
   1  chr1_25527800     ZHar    C    G      0.5      1        2 
   1  chr1_25527800   Sample    C    G        0      0        2 
   1  chr1_25529927     AAsi    G    A        0      0        2 
   1  chr1_25529927     AKia    G    A        0      0        2 
   1  chr1_25529927     AOna    G    A        0      0        2 
   1  chr1_25529927     ASom    G    A        0      0        2 
   1  chr1_25529927     HCab    G    A        1      2        2 
   1  chr1_25529927     HPrz    G    A        1      2        2 
   1  chr1_25529927     ZBoe    G    A        0      0        2 
   1  chr1_25529927     ZGre    G    A        0      0        2 
   1  chr1_25529927     ZHar    G    A        0      0        2 
   1  chr1_25529927   Sample    G    A        0      0        2 
   1  chr1_25532321     AAsi    C    T        0      0        2 
   1  chr1_25532321     AKia    C    T        0      0        2 
   1  chr1_25532321     AOna    C    T        0      0        2 
   1  chr1_25532321     ASom    C    T        0      0        2 
   1  chr1_25532321     HCab    C    T        1      2        2 
   1  chr1_25532321     HPrz    C    T        1      2        2 
   1  chr1_25532321     ZBoe    C    T        0      0        2 
   1  chr1_25532321     ZGre    C    T        0      0        2 
   1  chr1_25532321     ZHar    C    T        0      0        2 
   1  chr1_25532321   Sample    C    T        1      2        2 
   1  chr1_25536614     AAsi    C    T        0      0        2 
   1  chr1_25536614     AKia    C    T        0      0        2 
   1  chr1_25536614     AOna    C    T        0      0        2 
   1  chr1_25536614     ASom    C    T        0      0        2 
   1  chr1_25536614     HCab    C    T        0      0        2 
   1  chr1_25536614     HPrz    C    T        0      0        2 
   1  chr1_25536614     ZBoe    C    T        0      0        2 
   1  chr1_25536614     ZGre    C    T        0      0        2 
   1  chr1_25536614     ZHar    C    T        1      2        2 
   1  chr1_25536614   Sample    C    T        0      0        2 
   1  chr1_25544317     AAsi    C    T        0      0        2 
   1  chr1_25544317     AKia    C    T        0      0        2 
   1  chr1_25544317     AOna    C    T        0      0        2 
   1  chr1_25544317     ASom    C    T        0      0        2 
   1  chr1_25544317     HCab    C    T        1      2        2 
   1  chr1_25544317     HPrz    C    T        1      2        2 
   1  chr1_25544317     ZBoe    C    T        0      0        2 
   1  chr1_25544317     ZGre    C    T        0      0        2 
   1  chr1_25544317     ZHar    C    T        0      0        2 
   1  chr1_25544317   Sample    C    T        0      0        2 
   1  chr1_25545141     AAsi    G    C        0      0        2 
   1  chr1_25545141     AKia    G    C        0      0        2 
   1  chr1_25545141     AOna    G    C        0      0        2 
   1  chr1_25545141     ASom    G    C        0      0        2 
   1  chr1_25545141     HCab    G    C        0      0        2 
   1  chr1_25545141     HPrz    G    C        0      0        2 
   1  chr1_25545141     ZBoe    G    C      0.5      1        2 
   1  chr1_25545141     ZGre    G    C        1      2        2 
   1  chr1_25545141     ZHar    G    C        0      0        2 
   1  chr1_25545141   Sample    G    C        0      0        2 
   1  chr1_25571116     AAsi    T    C        0      0        2 
   1  chr1_25571116     AKia    T    C        0      0        2 
   1  chr1_25571116     AOna    T    C        0      0        2 
   1  chr1_25571116     ASom    T    C        0      0        2 
   1  chr1_25571116     HCab    T    C        0      0        2 
   1  chr1_25571116     HPrz    T    C        0      0        2 
   1  chr1_25571116     ZBoe    T    C      0.5      1        2 
   1  chr1_25571116     ZGre    T    C        0      0        2 
   1  chr1_25571116     ZHar    T    C        0      0        2 
   1  chr1_25571116   Sample    T    C        0      0        2 
   1  chr1_25573738     AAsi    A    C        0      0        2 
   1  chr1_25573738     AKia    A    C        0      0        2 
   1  chr1_25573738     AOna    A    C        0      0        2 
   1  chr1_25573738     ASom    A    C        0      0        2 
   1  chr1_25573738     HCab    A    C        1      2        2 
   1  chr1_25573738     HPrz    A    C        1      2        2 
   1  chr1_25573738     ZBoe    A    C        0      0        2 
   1  chr1_25573738     ZGre    A    C        0      0        2 
   1  chr1_25573738     ZHar    A    C        0      0        2 
   1  chr1_25573738   Sample    A    C        0      0        2 
   1  chr1_25573851     AAsi    T    G        0      0        2 
   1  chr1_25573851     AKia    T    G        0      0        2 
   1  chr1_25573851     AOna    T    G        0      0        2 
   1  chr1_25573851     ASom    T    G        0      0        2 
   1  chr1_25573851     HCab    T    G        0      0        2 
   1  chr1_25573851     HPrz    T    G        0      0        2 
   1  chr1_25573851     ZBoe    T    G        0      0        2 
   1  chr1_25573851     ZGre    T    G      0.5      1        2 
   1  chr1_25573851     ZHar    T    G        0      0        2 
   1  chr1_25573851   Sample    T    G        0      0        2 
   1  chr1_25579873     AAsi    T    C        0      0        2 
   1  chr1_25579873     AKia    T    C        0      0        2 
   1  chr1_25579873     AOna    T    C        0      0        2 
   1  chr1_25579873     ASom    T    C        0      0        2 
   1  chr1_25579873     HCab    T    C        0      0        2 
   1  chr1_25579873     HPrz    T    C        0      0        2 
   1  chr1_25579873     ZBoe    T    C        0      0        2 
   1  chr1_25579873     ZGre    T    C        0      0        2 
   1  chr1_25579873     ZHar    T    C      0.5      1        2 
   1  chr1_25579873   Sample    T    C        0      0        2 
   1  chr1_25581949     AAsi    A    G        0      0        2 
   1  chr1_25581949     AKia    A    G        0      0        2 
   1  chr1_25581949     AOna    A    G        0      0        2 
   1  chr1_25581949     ASom    A    G        0      0        2 
   1  chr1_25581949     HCab    A    G      0.5      1        2 
   1  chr1_25581949     HPrz    A    G        0      0        2 
   1  chr1_25581949     ZBoe    A    G        0      0        2 
   1  chr1_25581949     ZGre    A    G        0      0        2 
   1  chr1_25581949     ZHar    A    G        0      0        2 
   1  chr1_25581949   Sample    A    G        0      0        2 
   1  chr1_25603886     AAsi    A    G        0      0        2 
   1  chr1_25603886     AKia    A    G        1      2        2 
   1  chr1_25603886     AOna    A    G        0      0        2 
   1  chr1_25603886     ASom    A    G        0      0        2 
   1  chr1_25603886     HCab    A    G        0      0        2 
   1  chr1_25603886     HPrz    A    G        0      0        2 
   1  chr1_25603886     ZBoe    A    G        0      0        2 
   1  chr1_25603886     ZGre    A    G        0      0        2 
   1  chr1_25603886     ZHar    A    G        0      0        2 
   1  chr1_25603886   Sample    A    G        0      0        2 
   1  chr1_25604060     AAsi    C    A        0      0        2 
   1  chr1_25604060     AKia    C    A        0      0        2 
   1  chr1_25604060     AOna    C    A        0      0        2 
   1  chr1_25604060     ASom    C    A        0      0        2 
   1  chr1_25604060     HCab    C    A        1      2        2 
   1  chr1_25604060     HPrz    C    A        1      2        2 
   1  chr1_25604060     ZBoe    C    A        0      0        2 
   1  chr1_25604060     ZGre    C    A        0      0        2 
   1  chr1_25604060     ZHar    C    A        0      0        2 
   1  chr1_25604060   Sample    C    A        0      0        2 
   1  chr1_25609740     AAsi    A    G        0      0        2 
   1  chr1_25609740     AKia    A    G        0      0        2 
   1  chr1_25609740     AOna    A    G        0      0        2 
   1  chr1_25609740     ASom    A    G        0      0        2 
   1  chr1_25609740     HCab    A    G        0      0        2 
   1  chr1_25609740     HPrz    A    G        0      0        2 
   1  chr1_25609740     ZBoe    A    G        0      0        2 
   1  chr1_25609740     ZGre    A    G        0      0        2 
   1  chr1_25609740     ZHar    A    G      0.5      1        2 
   1  chr1_25609740   Sample    A    G        0      0        2 
   1  chr1_25610137     AAsi    G    A        0      0        2 
   1  chr1_25610137     AKia    G    A        0      0        2 
   1  chr1_25610137     AOna    G    A        0      0        2 
   1  chr1_25610137     ASom    G    A        0      0        2 
   1  chr1_25610137     HCab    G    A        1      2        2 
   1  chr1_25610137     HPrz    G    A        1      2        2 
   1  chr1_25610137     ZBoe    G    A        0      0        2 
   1  chr1_25610137     ZGre    G    A        0      0        2 
   1  chr1_25610137     ZHar    G    A        0      0        2 
   1  chr1_25610137   Sample    G    A        0      0        2 
   1  chr1_25612348     AAsi    C    T        0      0        2 
   1  chr1_25612348     AKia    C    T        0      0        2 
   1  chr1_25612348     AOna    C    T        0      0        2 
   1  chr1_25612348     ASom    C    T        0      0        2 
   1  chr1_25612348     HCab    C    T        1      2        2 
   1  chr1_25612348     HPrz    C    T        1      2        2 
   1  chr1_25612348     ZBoe    C    T        0      0        2 
   1  chr1_25612348     ZGre    C    T        0      0        2 
   1  chr1_25612348     ZHar    C    T        0      0        2 
   1  chr1_25612348   Sample    C    T        0      0        2 
   1  chr1_25612456     AAsi    A    T        0      0        2 
   1  chr1_25612456     AKia    A    T        0      0        2 
   1  chr1_25612456     AOna    A    T        0      0        2 
   1  chr1_25612456     ASom    A    T        0      0        2 
   1  chr1_25612456     HCab    A    T        0      0        2 
   1  chr1_25612456     HPrz    A    T        0      0        2 
   1  chr1_25612456     ZBoe    A    T        0      0        2 
   1  chr1_25612456     ZGre    A    T        1      2        2 
   1  chr1_25612456     ZHar    A    T        0      0        2 
   1  chr1_25612456   Sample    A    T        0      0        2 
   1  chr1_25613605     AAsi    C    T        0      0        2 
   1  chr1_25613605     AKia    C    T        0      0        2 
   1  chr1_25613605     AOna    C    T        0      0        2 
   1  chr1_25613605     ASom    C    T        0      0        2 
   1  chr1_25613605     HCab    C    T        0      0        2 
   1  chr1_25613605     HPrz    C    T        0      0        2 
   1  chr1_25613605     ZBoe    C    T      0.5      1        2 
   1  chr1_25613605     ZGre    C    T        0      0        2 
   1  chr1_25613605     ZHar    C    T        0      0        2 
   1  chr1_25613605   Sample    C    T        0      0        2 
   1  chr1_25619635     AAsi    G    A        0      0        2 
   1  chr1_25619635     AKia    G    A        0      0        2 
   1  chr1_25619635     AOna    G    A        0      0        2 
   1  chr1_25619635     ASom    G    A        0      0        2 
   1  chr1_25619635     HCab    G    A        0      0        2 
   1  chr1_25619635     HPrz    G    A        0      0        2 
   1  chr1_25619635     ZBoe    G    A        0      0        2 
   1  chr1_25619635     ZGre    G    A        1      2        2 
   1  chr1_25619635     ZHar    G    A        0      0        2 
   1  chr1_25619635   Sample    G    A        0      0        2 
   1  chr1_25621216     AAsi    T    G        0      0        2 
   1  chr1_25621216     AKia    T    G        0      0        2 
   1  chr1_25621216     AOna    T    G        0      0        2 
   1  chr1_25621216     ASom    T    G        0      0        2 
   1  chr1_25621216     HCab    T    G        1      2        2 
   1  chr1_25621216     HPrz    T    G        1      2        2 
   1  chr1_25621216     ZBoe    T    G        0      0        2 
   1  chr1_25621216     ZGre    T    G        0      0        2 
   1  chr1_25621216     ZHar    T    G        0      0        2 
   1  chr1_25621216   Sample    T    G        0      0        2 
   1  chr1_25628958     AAsi    C    T        0      0        2 
   1  chr1_25628958     AKia    C    T        0      0        2 
   1  chr1_25628958     AOna    C    T        0      0        2 
   1  chr1_25628958     ASom    C    T        0      0        2 
   1  chr1_25628958     HCab    C    T        0      0        2 
   1  chr1_25628958     HPrz    C    T        0      0        2 
   1  chr1_25628958     ZBoe    C    T        0      0        2 
   1  chr1_25628958     ZGre    C    T      0.5      1        2 
   1  chr1_25628958     ZHar    C    T        0      0        2 
   1  chr1_25628958   Sample    C    T        0      0        2 
   1  chr1_25632826     AAsi    A    G        0      0        2 
   1  chr1_25632826     AKia    A    G        0      0        2 
   1  chr1_25632826     AOna    A    G        0      0        2 
   1  chr1_25632826     ASom    A    G        0      0        2 
   1  chr1_25632826     HCab    A    G        0      0        2 
   1  chr1_25632826     HPrz    A    G        0      0        2 
   1  chr1_25632826     ZBoe    A    G        0      0        2 
   1  chr1_25632826     ZGre    A    G        0      0        2 
   1  chr1_25632826     ZHar    A    G        1      2        2 
   1  chr1_25632826   Sample    A    G        0      0        2 
   1  chr1_25634192     AAsi    C    A        0      0        2 
   1  chr1_25634192     AKia    C    A        0      0        2 
   1  chr1_25634192     AOna    C    A        0      0        2 
   1  chr1_25634192     ASom    C    A        0      0        2 
   1  chr1_25634192     HCab    C    A        0      0        2 
   1  chr1_25634192     HPrz    C    A        0      0        2 
   1  chr1_25634192     ZBoe    C    A      0.5      1        2 
   1  chr1_25634192     ZGre    C    A        0      0        2 
   1  chr1_25634192     ZHar    C    A        0      0        2 
   1  chr1_25634192   Sample    C    A        0      0        2 
   1  chr1_25641763     AAsi    G    A        0      0        2 
   1  chr1_25641763     AKia    G    A        0      0        2 
   1  chr1_25641763     AOna    G    A        0      0        2 
   1  chr1_25641763     ASom    G    A        0      0        2 
   1  chr1_25641763     HCab    G    A        1      2        2 
   1  chr1_25641763     HPrz    G    A        1      2        2 
   1  chr1_25641763     ZBoe    G    A        0      0        2 
   1  chr1_25641763     ZGre    G    A        0      0        2 
   1  chr1_25641763     ZHar    G    A        0      0        2 
   1  chr1_25641763   Sample    G    A        0      0        2 
   1  chr1_25644630     AAsi    C    A        0      0        2 
   1  chr1_25644630     AKia    C    A        0      0        2 
   1  chr1_25644630     AOna    C    A        0      0        2 
   1  chr1_25644630     ASom    C    A        0      0        2 
   1  chr1_25644630     HCab    C    A        0      0        2 
   1  chr1_25644630     HPrz    C    A      0.5      1        2 
   1  chr1_25644630     ZBoe    C    A        0      0        2 
   1  chr1_25644630     ZGre    C    A        0      0        2 
   1  chr1_25644630     ZHar    C    A        0      0        2 
   1  chr1_25644630   Sample    C    A        0      0        2 
   1  chr1_25651954     AAsi    T    G        0      0        2 
   1  chr1_25651954     AKia    T    G        1      2        2 
   1  chr1_25651954     AOna    T    G        0      0        2 
   1  chr1_25651954     ASom    T    G        0      0        2 
   1  chr1_25651954     HCab    T    G        0      0        2 
   1  chr1_25651954     HPrz    T    G        0      0        2 
   1  chr1_25651954     ZBoe    T    G        0      0        2 
   1  chr1_25651954     ZGre    T    G        0      0        2 
   1  chr1_25651954     ZHar    T    G        0      0        2 
   1  chr1_25651954   Sample    T    G        0      0        2 
   1  chr1_25655738     AAsi    T    C        1      2        2 
   1  chr1_25655738     AKia    T    C        0      0        2 
   1  chr1_25655738     AOna    T    C        0      0        2 
   1  chr1_25655738     ASom    T    C        1      2        2 
   1  chr1_25655738     HCab    T    C        0      0        2 
   1  chr1_25655738     HPrz    T    C        0      0        2 
   1  chr1_25655738     ZBoe    T    C        0      0        2 
   1  chr1_25655738     ZGre    T    C        0      0        2 
   1  chr1_25655738     ZHar    T    C        0      0        2 
   1  chr1_25655738   Sample    T    C        1      2        2 
   1  chr1_25658986     AAsi    G    C      0.5      1        2 
   1  chr1_25658986     AKia    G    C        0      0        2 
   1  chr1_25658986     AOna    G    C        0      0        2 
   1  chr1_25658986     ASom    G    C        0      0        2 
   1  chr1_25658986     HCab    G    C        0      0        2 
   1  chr1_25658986     HPrz    G    C        0      0        2 
   1  chr1_25658986     ZBoe    G    C        0      0        2 
   1  chr1_25658986     ZGre    G    C        0      0        2 
   1  chr1_25658986     ZHar    G    C        0      0        2 
   1  chr1_25658986   Sample    G    C        0      0        2 
   1  chr1_25659403     AAsi    C    G        0      0        2 
   1  chr1_25659403     AKia    C    G        0      0        2 
   1  chr1_25659403     AOna    C    G        0      0        2 
   1  chr1_25659403     ASom    C    G        0      0        2 
   1  chr1_25659403     HCab    C    G        1      2        2 
   1  chr1_25659403     HPrz    C    G        1      2        2 
   1  chr1_25659403     ZBoe    C    G        0      0        2 
   1  chr1_25659403     ZGre    C    G        0      0        2 
   1  chr1_25659403     ZHar    C    G        0      0        2 
   1  chr1_25659403   Sample    C    G        0      0        2 
   1  chr1_25661832     AAsi    T    C        0      0        2 
   1  chr1_25661832     AKia    T    C        0      0        2 
   1  chr1_25661832     AOna    T    C        1      2        2 
   1  chr1_25661832     ASom    T    C        0      0        2 
   1  chr1_25661832     HCab    T    C        0      0        2 
   1  chr1_25661832     HPrz    T    C        0      0        2 
   1  chr1_25661832     ZBoe    T    C        0      0        2 
   1  chr1_25661832     ZGre    T    C        0      0        2 
   1  chr1_25661832     ZHar    T    C        0      0        2 
   1  chr1_25661832   Sample    T    C        0      0        2 
   1  chr1_25662069     AAsi    C    T        0      0        2 
   1  chr1_25662069     AKia    C    T        0      0        2 
   1  chr1_25662069     AOna    C    T        0      0        2 
   1  chr1_25662069     ASom    C    T        0      0        2 
   1  chr1_25662069     HCab    C    T        1      2        2 
   1  chr1_25662069     HPrz    C    T        1      2        2 
   1  chr1_25662069     ZBoe    C    T        0      0        2 
   1  chr1_25662069     ZGre    C    T        0      0        2 
   1  chr1_25662069     ZHar    C    T        0      0        2 
   1  chr1_25662069   Sample    C    T        0      0        2 
   1  chr1_25673158     AAsi    C    T        0      0        2 
   1  chr1_25673158     AKia    C    T        0      0        2 
   1  chr1_25673158     AOna    C    T      0.5      1        2 
   1  chr1_25673158     ASom    C    T        0      0        2 
   1  chr1_25673158     HCab    C    T        0      0        2 
   1  chr1_25673158     HPrz    C    T        0      0        2 
   1  chr1_25673158     ZBoe    C    T        0      0        2 
   1  chr1_25673158     ZGre    C    T        0      0        2 
   1  chr1_25673158     ZHar    C    T        0      0        2 
   1  chr1_25673158   Sample    C    T        0      0        2 
   1  chr1_25674487     AAsi    C    T        0      0        2 
   1  chr1_25674487     AKia    C    T        0      0        2 
   1  chr1_25674487     AOna    C    T        0      0        2 
   1  chr1_25674487     ASom    C    T        0      0        2 
   1  chr1_25674487     HCab    C    T        1      2        2 
   1  chr1_25674487     HPrz    C    T        1      2        2 
   1  chr1_25674487     ZBoe    C    T        0      0        2 
   1  chr1_25674487     ZGre    C    T        0      0        2 
   1  chr1_25674487     ZHar    C    T        0      0        2 
   1  chr1_25674487   Sample    C    T        0      0        2 
   1  chr1_25674535     AAsi    A    T        0      0        2 
   1  chr1_25674535     AKia    A    T        0      0        2 
   1  chr1_25674535     AOna    A    T        0      0        2 
   1  chr1_25674535     ASom    A    T        0      0        2 
   1  chr1_25674535     HCab    A    T        0      0        2 
   1  chr1_25674535     HPrz    A    T      0.5      1        2 
   1  chr1_25674535     ZBoe    A    T        0      0        2 
   1  chr1_25674535     ZGre    A    T        0      0        2 
   1  chr1_25674535     ZHar    A    T        0      0        2 
   1  chr1_25674535   Sample    A    T        0      0        2 
   1  chr1_25676864     AAsi    G    A        0      0        2 
   1  chr1_25676864     AKia    G    A        0      0        2 
   1  chr1_25676864     AOna    G    A        0      0        2 
   1  chr1_25676864     ASom    G    A        0      0        2 
   1  chr1_25676864     HCab    G    A        0      0        2 
   1  chr1_25676864     HPrz    G    A      0.5      1        2 
   1  chr1_25676864     ZBoe    G    A        0      0        2 
   1  chr1_25676864     ZGre    G    A        0      0        2 
   1  chr1_25676864     ZHar    G    A        0      0        2 
   1  chr1_25676864   Sample    G    A        0      0        2 
   1  chr1_25679626     AAsi    C    T        0      0        2 
   1  chr1_25679626     AKia    C    T        0      0        2 
   1  chr1_25679626     AOna    C    T        0      0        2 
   1  chr1_25679626     ASom    C    T        0      0        2 
   1  chr1_25679626     HCab    C    T        1      2        2 
   1  chr1_25679626     HPrz    C    T        1      2        2 
   1  chr1_25679626     ZBoe    C    T        0      0        2 
   1  chr1_25679626     ZGre    C    T        0      0        2 
   1  chr1_25679626     ZHar    C    T        0      0        2 
   1  chr1_25679626   Sample    C    T        0      0        2 
   1  chr1_25686756     AAsi    A    C        0      0        2 
   1  chr1_25686756     AKia    A    C        0      0        2 
   1  chr1_25686756     AOna    A    C        0      0        2 
   1  chr1_25686756     ASom    A    C        0      0        2 
   1  chr1_25686756     HCab    A    C        0      0        2 
   1  chr1_25686756     HPrz    A    C        0      0        2 
   1  chr1_25686756     ZBoe    A    C      0.5      1        2 
   1  chr1_25686756     ZGre    A    C        0      0        2 
   1  chr1_25686756     ZHar    A    C        0      0        2 
   1  chr1_25686756   Sample    A    C        0      0        2 
   1  chr1_25705443     AAsi    A    G        0      0        2 
   1  chr1_25705443     AKia    A    G        0      0        2 
   1  chr1_25705443     AOna    A    G        0      0        2 
   1  chr1_25705443     ASom    A    G        0      0        2 
   1  chr1_25705443     HCab    A    G        0      0        2 
   1  chr1_25705443     HPrz    A    G        0      0        2 
   1  chr1_25705443     ZBoe    A    G      0.5      1        2 
   1  chr1_25705443     ZGre    A    G        0      0        2 
   1  chr1_25705443     ZHar    A    G        0      0        2 
   1  chr1_25705443   Sample    A    G        0      0        2 
   1  chr1_25706216     AAsi    T    A        0      0        2 
   1  chr1_25706216     AKia    T    A        0      0        2 
   1  chr1_25706216     AOna    T    A        0      0        2 
   1  chr1_25706216     ASom    T    A        0      0        2 
   1  chr1_25706216     HCab    T    A        0      0        2 
   1  chr1_25706216     HPrz    T    A        0      0        2 
   1  chr1_25706216     ZBoe    T    A        0      0        2 
   1  chr1_25706216     ZGre    T    A      0.5      1        2 
   1  chr1_25706216     ZHar    T    A        0      0        2 
   1  chr1_25706216   Sample    T    A        0      0        2 
   1  chr1_25707811     AAsi    A    G        0      0        2 
   1  chr1_25707811     AKia    A    G        0      0        2 
   1  chr1_25707811     AOna    A    G        0      0        2 
   1  chr1_25707811     ASom    A    G        0      0        2 
   1  chr1_25707811     HCab    A    G        0      0        2 
   1  chr1_25707811     HPrz    A    G        0      0        2 
   1  chr1_25707811     ZBoe    A    G      0.5      1        2 
   1  chr1_25707811     ZGre    A    G        0      0        2 
   1  chr1_25707811     ZHar    A    G        0      0        2 
   1  chr1_25707811   Sample    A    G        0      0        2 
   1  chr1_25708444     AAsi    A    G        0      0        2 
   1  chr1_25708444     AKia    A    G      0.5      1        2 
   1  chr1_25708444     AOna    A    G      0.5      1        2 
   1  chr1_25708444     ASom    A    G        0      0        2 
   1  chr1_25708444     HCab    A    G        0      0        2 
   1  chr1_25708444     HPrz    A    G        0      0        2 
   1  chr1_25708444     ZBoe    A    G        0      0        2 
   1  chr1_25708444     ZGre    A    G        0      0        2 
   1  chr1_25708444     ZHar    A    G        0      0        2 
   1  chr1_25708444   Sample    A    G        0      0        2 
   1  chr1_25709553     AAsi    G    A        0      0        2 
   1  chr1_25709553     AKia    G    A        0      0        2 
   1  chr1_25709553     AOna    G    A        0      0        2 
   1  chr1_25709553     ASom    G    A        0      0        2 
   1  chr1_25709553     HCab    G    A        1      2        2 
   1  chr1_25709553     HPrz    G    A        1      2        2 
   1  chr1_25709553     ZBoe    G    A        0      0        2 
   1  chr1_25709553     ZGre    G    A        0      0        2 
   1  chr1_25709553     ZHar    G    A        0      0        2 
   1  chr1_25709553   Sample    G    A        0      0        2 
   1  chr1_25714166     AAsi    A    G        0      0        2 
   1  chr1_25714166     AKia    A    G        0      0        2 
   1  chr1_25714166     AOna    A    G        0      0        2 
   1  chr1_25714166     ASom    A    G        0      0        2 
   1  chr1_25714166     HCab    A    G        0      0        2 
   1  chr1_25714166     HPrz    A    G        0      0        2 
   1  chr1_25714166     ZBoe    A    G      0.5      1        2 
   1  chr1_25714166     ZGre    A    G        0      0        2 
   1  chr1_25714166     ZHar    A    G        0      0        2 
   1  chr1_25714166   Sample    A    G        0      0        2 
   1  chr1_25724325     AAsi    G    A        0      0        2 
   1  chr1_25724325     AKia    G    A        0      0        2 
   1  chr1_25724325     AOna    G    A        1      2        2 
   1  chr1_25724325     ASom    G    A        0      0        2 
   1  chr1_25724325     HCab    G    A        0      0        2 
   1  chr1_25724325     HPrz    G    A        0      0        2 
   1  chr1_25724325     ZBoe    G    A        0      0        2 
   1  chr1_25724325     ZGre    G    A        0      0        2 
   1  chr1_25724325     ZHar    G    A        0      0        2 
   1  chr1_25724325   Sample    G    A        0      0        2 
   1  chr1_25724891     AAsi    A    C        0      0        2 
   1  chr1_25724891     AKia    A    C        0      0        2 
   1  chr1_25724891     AOna    A    C        0      0        2 
   1  chr1_25724891     ASom    A    C        0      0        2 
   1  chr1_25724891     HCab    A    C        0      0        2 
   1  chr1_25724891     HPrz    A    C        0      0        2 
   1  chr1_25724891     ZBoe    A    C      0.5      1        2 
   1  chr1_25724891     ZGre    A    C        0      0        2 
   1  chr1_25724891     ZHar    A    C        0      0        2 
   1  chr1_25724891   Sample    A    C        0      0        2 
   1  chr1_25731788     AAsi    A    G        0      0        2 
   1  chr1_25731788     AKia    A    G        0      0        2 
   1  chr1_25731788     AOna    A    G        0      0        2 
   1  chr1_25731788     ASom    A    G        0      0        2 
   1  chr1_25731788     HCab    A    G        1      2        2 
   1  chr1_25731788     HPrz    A    G        1      2        2 
   1  chr1_25731788     ZBoe    A    G        0      0        2 
   1  chr1_25731788     ZGre    A    G        0      0        2 
   1  chr1_25731788     ZHar    A    G        0      0        2 
   1  chr1_25731788   Sample    A    G        0      0        2 
   1  chr1_25733095     AAsi    C    T        0      0        2 
   1  chr1_25733095     AKia    C    T        1      2        2 
   1  chr1_25733095     AOna    C    T        0      0        2 
   1  chr1_25733095     ASom    C    T        0      0        2 
   1  chr1_25733095     HCab    C    T        0      0        2 
   1  chr1_25733095     HPrz    C    T        0      0        2 
   1  chr1_25733095     ZBoe    C    T        0      0        2 
   1  chr1_25733095     ZGre    C    T        0      0        2 
   1  chr1_25733095     ZHar    C    T        0      0        2 
   1  chr1_25733095   Sample    C    T        0      0        2 
   1  chr1_25735636     AAsi    A    G        0      0        2 
   1  chr1_25735636     AKia    A    G        0      0        2 
   1  chr1_25735636     AOna    A    G        0      0        2 
   1  chr1_25735636     ASom    A    G        0      0        2 
   1  chr1_25735636     HCab    A    G        0      0        2 
   1  chr1_25735636     HPrz    A    G        0      0        2 
   1  chr1_25735636     ZBoe    A    G        0      0        2 
   1  chr1_25735636     ZGre    A    G        0      0        2 
   1  chr1_25735636     ZHar    A    G      0.5      1        2 
   1  chr1_25735636   Sample    A    G        0      0        2 
   1  chr1_25736100     AAsi    T    C        0      0        2 
   1  chr1_25736100     AKia    T    C        0      0        2 
   1  chr1_25736100     AOna    T    C        0      0        2 
   1  chr1_25736100     ASom    T    C        0      0        2 
   1  chr1_25736100     HCab    T    C        0      0        2 
   1  chr1_25736100     HPrz    T    C        0      0        2 
   1  chr1_25736100     ZBoe    T    C        0      0        2 
   1  chr1_25736100     ZGre    T    C        0      0        2 
   1  chr1_25736100     ZHar    T    C      0.5      1        2 
   1  chr1_25736100   Sample    T    C        0      0        2 
   1  chr1_25738132     AAsi    G    A        0      0        2 
   1  chr1_25738132     AKia    G    A        0      0        2 
   1  chr1_25738132     AOna    G    A        0      0        2 
   1  chr1_25738132     ASom    G    A        0      0        2 
   1  chr1_25738132     HCab    G    A        0      0        2 
   1  chr1_25738132     HPrz    G    A        0      0        2 
   1  chr1_25738132     ZBoe    G    A      0.5      1        2 
   1  chr1_25738132     ZGre    G    A        0      0        2 
   1  chr1_25738132     ZHar    G    A        0      0        2 
   1  chr1_25738132   Sample    G    A        0      0        2 
   1  chr1_25739559     AAsi    C    A        0      0        2 
   1  chr1_25739559     AKia    C    A        0      0        2 
   1  chr1_25739559     AOna    C    A        0      0        2 
   1  chr1_25739559     ASom    C    A        0      0        2 
   1  chr1_25739559     HCab    C    A        0      0        2 
   1  chr1_25739559     HPrz    C    A        0      0        2 
   1  chr1_25739559     ZBoe    C    A      0.5      1        2 
   1  chr1_25739559     ZGre    C    A        0      0        2 
   1  chr1_25739559     ZHar    C    A        0      0        2 
   1  chr1_25739559   Sample    C    A        0      0        2 
   1  chr1_25739784     AAsi    C    G        0      0        2 
   1  chr1_25739784     AKia    C    G      0.5      1        2 
   1  chr1_25739784     AOna    C    G        0      0        2 
   1  chr1_25739784     ASom    C    G        0      0        2 
   1  chr1_25739784     HCab    C    G        0      0        2 
   1  chr1_25739784     HPrz    C    G        0      0        2 
   1  chr1_25739784     ZBoe    C    G        0      0        2 
   1  chr1_25739784     ZGre    C    G        0      0        2 
   1  chr1_25739784     ZHar    C    G        0      0        2 
   1  chr1_25739784   Sample    C    G        0      0        2 
   1  chr1_25739902     AAsi    T    A        0      0        2 
   1  chr1_25739902     AKia    T    A        0      0        2 
   1  chr1_25739902     AOna    T    A        0      0        2 
   1  chr1_25739902     ASom    T    A        0      0        2 
   1  chr1_25739902     HCab    T    A      0.5      1        2 
   1  chr1_25739902     HPrz    T    A        0      0        2 
   1  chr1_25739902     ZBoe    T    A        0      0        2 
   1  chr1_25739902     ZGre    T    A        0      0        2 
   1  chr1_25739902     ZHar    T    A        0      0        2 
   1  chr1_25739902   Sample    T    A        0      0        2 
   1  chr1_25746023     AAsi    A    G        0      0        2 
   1  chr1_25746023     AKia    A    G        0      0        2 
   1  chr1_25746023     AOna    A    G        1      2        2 
   1  chr1_25746023     ASom    A    G        0      0        2 
   1  chr1_25746023     HCab    A    G        0      0        2 
   1  chr1_25746023     HPrz    A    G        0      0        2 
   1  chr1_25746023     ZBoe    A    G        0      0        2 
   1  chr1_25746023     ZGre    A    G        0      0        2 
   1  chr1_25746023     ZHar    A    G        0      0        2 
   1  chr1_25746023   Sample    A    G        0      0        2 
   1  chr1_25760595     AAsi    C    T        0      0        2 
   1  chr1_25760595     AKia    C    T      0.5      1        2 
   1  chr1_25760595     AOna    C    T        0      0        2 
   1  chr1_25760595     ASom    C    T        0      0        2 
   1  chr1_25760595     HCab    C    T        0      0        2 
   1  chr1_25760595     HPrz    C    T        0      0        2 
   1  chr1_25760595     ZBoe    C    T        0      0        2 
   1  chr1_25760595     ZGre    C    T        0      0        2 
   1  chr1_25760595     ZHar    C    T        0      0        2 
   1  chr1_25760595   Sample    C    T        0      0        2 
   1  chr1_25762152     AAsi    T    C        0      0        2 
   1  chr1_25762152     AKia    T    C        0      0        2 
   1  chr1_25762152     AOna    T    C        0      0        2 
   1  chr1_25762152     ASom    T    C        0      0        2 
   1  chr1_25762152     HCab    T    C        1      2        2 
   1  chr1_25762152     HPrz    T    C        1      2        2 
   1  chr1_25762152     ZBoe    T    C        0      0        2 
   1  chr1_25762152     ZGre    T    C        0      0        2 
   1  chr1_25762152     ZHar    T    C        0      0        2 
   1  chr1_25762152   Sample    T    C        0      0        2 
   1  chr1_25762209     AAsi    T    C        0      0        2 
   1  chr1_25762209     AKia    T    C        0      0        2 
   1  chr1_25762209     AOna    T    C        0      0        2 
   1  chr1_25762209     ASom    T    C        0      0        2 
   1  chr1_25762209     HCab    T    C      0.5      1        2 
   1  chr1_25762209     HPrz    T    C        0      0        2 
   1  chr1_25762209     ZBoe    T    C        0      0        2 
   1  chr1_25762209     ZGre    T    C        0      0        2 
   1  chr1_25762209     ZHar    T    C        0      0        2 
   1  chr1_25762209   Sample    T    C        0      0        2 
   1  chr1_25763622     AAsi    A    G        0      0        2 
   1  chr1_25763622     AKia    A    G        0      0        2 
   1  chr1_25763622     AOna    A    G        0      0        2 
   1  chr1_25763622     ASom    A    G        0      0        2 
   1  chr1_25763622     HCab    A    G        1      2        2 
   1  chr1_25763622     HPrz    A    G        1      2        2 
   1  chr1_25763622     ZBoe    A    G        0      0        2 
   1  chr1_25763622     ZGre    A    G        0      0        2 
   1  chr1_25763622     ZHar    A    G        0      0        2 
   1  chr1_25763622   Sample    A    G        0      0        2 
   1  chr1_25764751     AAsi    A    G        0      0        2 
   1  chr1_25764751     AKia    A    G        0      0        2 
   1  chr1_25764751     AOna    A    G        0      0        2 
   1  chr1_25764751     ASom    A    G        0      0        2 
   1  chr1_25764751     HCab    A    G        0      0        2 
   1  chr1_25764751     HPrz    A    G        0      0        2 
   1  chr1_25764751     ZBoe    A    G        0      0        2 
   1  chr1_25764751     ZGre    A    G        0      0        2 
   1  chr1_25764751     ZHar    A    G        1      2        2 
   1  chr1_25764751   Sample    A    G        0      0        2 
   1  chr1_25764913     AAsi    C    T        0      0        2 
   1  chr1_25764913     AKia    C    T        0      0        2 
   1  chr1_25764913     AOna    C    T        0      0        2 
   1  chr1_25764913     ASom    C    T        0      0        2 
   1  chr1_25764913     HCab    C    T      0.5      1        2 
   1  chr1_25764913     HPrz    C    T        0      0        2 
   1  chr1_25764913     ZBoe    C    T        0      0        2 
   1  chr1_25764913     ZGre    C    T        0      0        2 
   1  chr1_25764913     ZHar    C    T        0      0        2 
   1  chr1_25764913   Sample    C    T        0      0        2 
   1  chr1_25776650     AAsi    C    G      0.5      1        2 
   1  chr1_25776650     AKia    C    G        0      0        2 
   1  chr1_25776650     AOna    C    G        0      0        2 
   1  chr1_25776650     ASom    C    G        0      0        2 
   1  chr1_25776650     HCab    C    G        0      0        2 
   1  chr1_25776650     HPrz    C    G        0      0        2 
   1  chr1_25776650     ZBoe    C    G        0      0        2 
   1  chr1_25776650     ZGre    C    G        0      0        2 
   1  chr1_25776650     ZHar    C    G        0      0        2 
   1  chr1_25776650   Sample    C    G        0      0        2 
   1  chr1_25778009     AAsi    C    T        1      2        2 
   1  chr1_25778009     AKia    C    T        0      0        2 
   1  chr1_25778009     AOna    C    T        0      0        2 
   1  chr1_25778009     ASom    C    T        1      2        2 
   1  chr1_25778009     HCab    C    T        0      0        2 
   1  chr1_25778009     HPrz    C    T        0      0        2 
   1  chr1_25778009     ZBoe    C    T        0      0        2 
   1  chr1_25778009     ZGre    C    T        0      0        2 
   1  chr1_25778009     ZHar    C    T        0      0        2 
   1  chr1_25778009   Sample    C    T        1      2        2 
   1  chr1_25782457     AAsi    G    A        0      0        2 
   1  chr1_25782457     AKia    G    A        0      0        2 
   1  chr1_25782457     AOna    G    A        0      0        2 
   1  chr1_25782457     ASom    G    A        0      0        2 
   1  chr1_25782457     HCab    G    A        0      0        2 
   1  chr1_25782457     HPrz    G    A        0      0        2 
   1  chr1_25782457     ZBoe    G    A        0      0        2 
   1  chr1_25782457     ZGre    G    A        1      2        2 
   1  chr1_25782457     ZHar    G    A        0      0        2 
   1  chr1_25782457   Sample    G    A        0      0        2 
   1  chr1_25784957     AAsi    A    G        0      0        2 
   1  chr1_25784957     AKia    A    G        0      0        2 
   1  chr1_25784957     AOna    A    G        1      2        2 
   1  chr1_25784957     ASom    A    G        0      0        2 
   1  chr1_25784957     HCab    A    G        0      0        2 
   1  chr1_25784957     HPrz    A    G        0      0        2 
   1  chr1_25784957     ZBoe    A    G        0      0        2 
   1  chr1_25784957     ZGre    A    G        0      0        2 
   1  chr1_25784957     ZHar    A    G        0      0        2 
   1  chr1_25784957   Sample    A    G        0      0        2 
   1  chr1_25785714     AAsi    G    C        0      0        2 
   1  chr1_25785714     AKia    G    C        1      2        2 
   1  chr1_25785714     AOna    G    C        0      0        2 
   1  chr1_25785714     ASom    G    C        0      0        2 
   1  chr1_25785714     HCab    G    C        0      0        2 
   1  chr1_25785714     HPrz    G    C        0      0        2 
   1  chr1_25785714     ZBoe    G    C        0      0        2 
   1  chr1_25785714     ZGre    G    C        0      0        2 
   1  chr1_25785714     ZHar    G    C        0      0        2 
   1  chr1_25785714   Sample    G    C        0      0        2 
   1  chr1_25786399     AAsi    T    C        0      0        2 
   1  chr1_25786399     AKia    T    C        1      2        2 
   1  chr1_25786399     AOna    T    C        0      0        2 
   1  chr1_25786399     ASom    T    C        0      0        2 
   1  chr1_25786399     HCab    T    C        0      0        2 
   1  chr1_25786399     HPrz    T    C        0      0        2 
   1  chr1_25786399     ZBoe    T    C        0      0        2 
   1  chr1_25786399     ZGre    T    C        0      0        2 
   1  chr1_25786399     ZHar    T    C        0      0        2 
   1  chr1_25786399   Sample    T    C        0      0        2 
   1  chr1_25787769     AAsi    T    C        0      0        2 
   1  chr1_25787769     AKia    T    C      0.5      1        2 
   1  chr1_25787769     AOna    T    C        0      0        2 
   1  chr1_25787769     ASom    T    C        0      0        2 
   1  chr1_25787769     HCab    T    C        0      0        2 
   1  chr1_25787769     HPrz    T    C        0      0        2 
   1  chr1_25787769     ZBoe    T    C        0      0        2 
   1  chr1_25787769     ZGre    T    C        0      0        2 
   1  chr1_25787769     ZHar    T    C        0      0        2 
   1  chr1_25787769   Sample    T    C        0      0        2 
   1  chr1_25792065     AAsi    A    G        0      0        2 
   1  chr1_25792065     AKia    A    G        0      0        2 
   1  chr1_25792065     AOna    A    G        0      0        2 
   1  chr1_25792065     ASom    A    G        0      0        2 
   1  chr1_25792065     HCab    A    G        0      0        2 
   1  chr1_25792065     HPrz    A    G        0      0        2 
   1  chr1_25792065     ZBoe    A    G        0      0        2 
   1  chr1_25792065     ZGre    A    G        0      0        2 
   1  chr1_25792065     ZHar    A    G        1      2        2 
   1  chr1_25792065   Sample    A    G        0      0        2 
   1  chr1_25796269     AAsi    C    T        0      0        2 
   1  chr1_25796269     AKia    C    T        0      0        2 
   1  chr1_25796269     AOna    C    T        0      0        2 
   1  chr1_25796269     ASom    C    T        0      0        2 
   1  chr1_25796269     HCab    C    T        0      0        2 
   1  chr1_25796269     HPrz    C    T        0      0        2 
   1  chr1_25796269     ZBoe    C    T        0      0        2 
   1  chr1_25796269     ZGre    C    T        0      0        2 
   1  chr1_25796269     ZHar    C    T        1      2        2 
   1  chr1_25796269   Sample    C    T        0      0        2 
   1  chr1_25799776     AAsi    T    C        0      0        2 
   1  chr1_25799776     AKia    T    C        0      0        2 
   1  chr1_25799776     AOna    T    C        0      0        2 
   1  chr1_25799776     ASom    T    C        0      0        2 
   1  chr1_25799776     HCab    T    C        0      0        2 
   1  chr1_25799776     HPrz    T    C        0      0        2 
   1  chr1_25799776     ZBoe    T    C        0      0        2 
   1  chr1_25799776     ZGre    T    C      0.5      1        2 
   1  chr1_25799776     ZHar    T    C        0      0        2 
   1  chr1_25799776   Sample    T    C        0      0        2 
   1  chr1_25799972     AAsi    G    A        0      0        2 
   1  chr1_25799972     AKia    G    A        0      0        2 
   1  chr1_25799972     AOna    G    A        0      0        2 
   1  chr1_25799972     ASom    G    A        0      0        2 
   1  chr1_25799972     HCab    G    A        0      0        2 
   1  chr1_25799972     HPrz    G    A        0      0        2 
   1  chr1_25799972     ZBoe    G    A        0      0        2 
   1  chr1_25799972     ZGre    G    A      0.5      1        2 
   1  chr1_25799972     ZHar    G    A        0      0        2 
   1  chr1_25799972   Sample    G    A        0      0        2 
   1  chr1_25800204     AAsi    T    C        0      0        2 
   1  chr1_25800204     AKia    T    C        0      0        2 
   1  chr1_25800204     AOna    T    C        0      0        2 
   1  chr1_25800204     ASom    T    C        1      2        2 
   1  chr1_25800204     HCab    T    C        0      0        2 
   1  chr1_25800204     HPrz    T    C        0      0        2 
   1  chr1_25800204     ZBoe    T    C        0      0        2 
   1  chr1_25800204     ZGre    T    C        0      0        2 
   1  chr1_25800204     ZHar    T    C        0      0        2 
   1  chr1_25800204   Sample    T    C        1      2        2 
   1  chr1_25800597     AAsi    G    T        0      0        2 
   1  chr1_25800597     AKia    G    T        0      0        2 
   1  chr1_25800597     AOna    G    T        0      0        2 
   1  chr1_25800597     ASom    G    T        0      0        2 
   1  chr1_25800597     HCab    G    T        1      2        2 
   1  chr1_25800597     HPrz    G    T        1      2        2 
   1  chr1_25800597     ZBoe    G    T        0      0        2 
   1  chr1_25800597     ZGre    G    T        0      0        2 
   1  chr1_25800597     ZHar    G    T        0      0        2 
   1  chr1_25800597   Sample    G    T        0      0        2 
   1  chr1_25804352     AAsi    A    C        0      0        2 
   1  chr1_25804352     AKia    A    C        0      0        2 
   1  chr1_25804352     AOna    A    C        0      0        2 
   1  chr1_25804352     ASom    A    C        0      0        2 
   1  chr1_25804352     HCab    A    C        0      0        2 
   1  chr1_25804352     HPrz    A    C        0      0        2 
   1  chr1_25804352     ZBoe    A    C      0.5      1        2 
   1  chr1_25804352     ZGre    A    C        0      0        2 
   1  chr1_25804352     ZHar    A    C        0      0        2 
   1  chr1_25804352   Sample    A    C        0      0        2 
   1  chr1_25807164     AAsi    G    A        0      0        2 
   1  chr1_25807164     AKia    G    A        0      0        2 
   1  chr1_25807164     AOna    G    A        0      0        2 
   1  chr1_25807164     ASom    G    A        0      0        2 
   1  chr1_25807164     HCab    G    A        1      2        2 
   1  chr1_25807164     HPrz    G    A        1      2        2 
   1  chr1_25807164     ZBoe    G    A        0      0        2 
   1  chr1_25807164     ZGre    G    A        0      0        2 
   1  chr1_25807164     ZHar    G    A        0      0        2 
   1  chr1_25807164   Sample    G    A        0      0        2 
   1  chr1_25809972     AAsi    A    C        0      0        2 
   1  chr1_25809972     AKia    A    C        0      0        2 
   1  chr1_25809972     AOna    A    C        0      0        2 
   1  chr1_25809972     ASom    A    C        0      0        2 
   1  chr1_25809972     HCab    A    C        0      0        2 
   1  chr1_25809972     HPrz    A    C        0      0        2 
   1  chr1_25809972     ZBoe    A    C        1      2        2 
   1  chr1_25809972     ZGre    A    C        0      0        2 
   1  chr1_25809972     ZHar    A    C        0      0        2 
   1  chr1_25809972   Sample    A    C        0      0        2 
   1  chr1_25812009     AAsi    T    C        0      0        2 
   1  chr1_25812009     AKia    T    C        0      0        2 
   1  chr1_25812009     AOna    T    C        0      0        2 
   1  chr1_25812009     ASom    T    C        0      0        2 
   1  chr1_25812009     HCab    T    C        0      0        2 
   1  chr1_25812009     HPrz    T    C      0.5      1        2 
   1  chr1_25812009     ZBoe    T    C        0      0        2 
   1  chr1_25812009     ZGre    T    C        0      0        2 
   1  chr1_25812009     ZHar    T    C        0      0        2 
   1  chr1_25812009   Sample    T    C        0      0        2 
   1  chr1_25815052     AAsi    A    G        0      0        2 
   1  chr1_25815052     AKia    A    G        0      0        2 
   1  chr1_25815052     AOna    A    G        0      0        2 
   1  chr1_25815052     ASom    A    G        0      0        2 
   1  chr1_25815052     HCab    A    G        1      2        2 
   1  chr1_25815052     HPrz    A    G        1      2        2 
   1  chr1_25815052     ZBoe    A    G        0      0        2 
   1  chr1_25815052     ZGre    A    G        0      0        2 
   1  chr1_25815052     ZHar    A    G        0      0        2 
   1  chr1_25815052   Sample    A    G        0      0        2 
   1  chr1_25818164     AAsi    G    T        0      0        2 
   1  chr1_25818164     AKia    G    T        0      0        2 
   1  chr1_25818164     AOna    G    T        0      0        2 
   1  chr1_25818164     ASom    G    T        0      0        2 
   1  chr1_25818164     HCab    G    T        1      2        2 
   1  chr1_25818164     HPrz    G    T        1      2        2 
   1  chr1_25818164     ZBoe    G    T        0      0        2 
   1  chr1_25818164     ZGre    G    T        0      0        2 
   1  chr1_25818164     ZHar    G    T        0      0        2 
   1  chr1_25818164   Sample    G    T        0      0        2 
   1  chr1_25822036     AAsi    C    G        0      0        2 
   1  chr1_25822036     AKia    C    G      0.5      1        2 
   1  chr1_25822036     AOna    C    G        0      0        2 
   1  chr1_25822036     ASom    C    G        0      0        2 
   1  chr1_25822036     HCab    C    G        0      0        2 
   1  chr1_25822036     HPrz    C    G        0      0        2 
   1  chr1_25822036     ZBoe    C    G        0      0        2 
   1  chr1_25822036     ZGre    C    G        0      0        2 
   1  chr1_25822036     ZHar    C    G        0      0        2 
   1  chr1_25822036   Sample    C    G        0      0        2 
   1  chr1_25823132     AAsi    C    G        0      0        2 
   1  chr1_25823132     AKia    C    G        1      2        2 
   1  chr1_25823132     AOna    C    G        1      2        2 
   1  chr1_25823132     ASom    C    G        0      0        2 
   1  chr1_25823132     HCab    C    G        0      0        2 
   1  chr1_25823132     HPrz    C    G        0      0        2 
   1  chr1_25823132     ZBoe    C    G        0      0        2 
   1  chr1_25823132     ZGre    C    G        0      0        2 
   1  chr1_25823132     ZHar    C    G        0      0        2 
   1  chr1_25823132   Sample    C    G        0      0        2 
   1  chr1_25825632     AAsi    A    G        0      0        2 
   1  chr1_25825632     AKia    A    G      0.5      1        2 
   1  chr1_25825632     AOna    A    G        0      0        2 
   1  chr1_25825632     ASom    A    G        0      0        2 
   1  chr1_25825632     HCab    A    G        0      0        2 
   1  chr1_25825632     HPrz    A    G        0      0        2 
   1  chr1_25825632     ZBoe    A    G        0      0        2 
   1  chr1_25825632     ZGre    A    G        0      0        2 
   1  chr1_25825632     ZHar    A    G        0      0        2 
   1  chr1_25825632   Sample    A    G        0      0        2 
   1  chr1_25827366     AAsi    C    T        0      0        2 
   1  chr1_25827366     AKia    C    T      0.5      1        2 
   1  chr1_25827366     AOna    C    T        0      0        2 
   1  chr1_25827366     ASom    C    T        0      0        2 
   1  chr1_25827366     HCab    C    T        0      0        2 
   1  chr1_25827366     HPrz    C    T        0      0        2 
   1  chr1_25827366     ZBoe    C    T        0      0        2 
   1  chr1_25827366     ZGre    C    T        0      0        2 
   1  chr1_25827366     ZHar    C    T        0      0        2 
   1  chr1_25827366   Sample    C    T        0      0        2 
   1  chr1_25838932     AAsi    A    G        0      0        2 
   1  chr1_25838932     AKia    A    G      0.5      1        2 
   1  chr1_25838932     AOna    A    G        0      0        2 
   1  chr1_25838932     ASom    A    G        0      0        2 
   1  chr1_25838932     HCab    A    G        0      0        2 
   1  chr1_25838932     HPrz    A    G        0      0        2 
   1  chr1_25838932     ZBoe    A    G        0      0        2 
   1  chr1_25838932     ZGre    A    G        0      0        2 
   1  chr1_25838932     ZHar    A    G        0      0        2 
   1  chr1_25838932   Sample    A    G        0      0        2 
   1  chr1_25840745     AAsi    T    C        0      0        2 
   1  chr1_25840745     AKia    T    C        0      0        2 
   1  chr1_25840745     AOna    T    C        0      0        2 
   1  chr1_25840745     ASom    T    C        0      0        2 
   1  chr1_25840745     HCab    T    C        0      0        2 
   1  chr1_25840745     HPrz    T    C        0      0        2 
   1  chr1_25840745     ZBoe    T    C        0      0        2 
   1  chr1_25840745     ZGre    T    C        0      0        2 
   1  chr1_25840745     ZHar    T    C        1      2        2 
   1  chr1_25840745   Sample    T    C        0      0        2 
   1  chr1_25840768     AAsi    C    T        0      0        2 
   1  chr1_25840768     AKia    C    T        0      0        2 
   1  chr1_25840768     AOna    C    T        0      0        2 
   1  chr1_25840768     ASom    C    T        0      0        2 
   1  chr1_25840768     HCab    C    T        1      2        2 
   1  chr1_25840768     HPrz    C    T        1      2        2 
   1  chr1_25840768     ZBoe    C    T        0      0        2 
   1  chr1_25840768     ZGre    C    T        0      0        2 
   1  chr1_25840768     ZHar    C    T        0      0        2 
   1  chr1_25840768   Sample    C    T        0      0        2 
   1  chr1_25843743     AAsi    A    G        0      0        2 
   1  chr1_25843743     AKia    A    G        0      0        2 
   1  chr1_25843743     AOna    A    G        0      0        2 
   1  chr1_25843743     ASom    A    G        0      0        2 
   1  chr1_25843743     HCab    A    G        1      2        2 
   1  chr1_25843743     HPrz    A    G        1      2        2 
   1  chr1_25843743     ZBoe    A    G        0      0        2 
   1  chr1_25843743     ZGre    A    G        0      0        2 
   1  chr1_25843743     ZHar    A    G        0      0        2 
   1  chr1_25843743   Sample    A    G        0      0        2 
   1  chr1_25847312     AAsi    T    C        0      0        2 
   1  chr1_25847312     AKia    T    C        0      0        2 
   1  chr1_25847312     AOna    T    C        0      0        2 
   1  chr1_25847312     ASom    T    C        0      0        2 
   1  chr1_25847312     HCab    T    C        0      0        2 
   1  chr1_25847312     HPrz    T    C        0      0        2 
   1  chr1_25847312     ZBoe    T    C        0      0        2 
   1  chr1_25847312     ZGre    T    C        1      2        2 
   1  chr1_25847312     ZHar    T    C        1      2        2 
   1  chr1_25847312   Sample    T    C        0      0        2 
   1  chr1_25847456     AAsi    A    G        0      0        2 
   1  chr1_25847456     AKia    A    G        0      0        2 
   1  chr1_25847456     AOna    A    G        0      0        2 
   1  chr1_25847456     ASom    A    G        0      0        2 
   1  chr1_25847456     HCab    A    G        0      0        2 
   1  chr1_25847456     HPrz    A    G        0      0        2 
   1  chr1_25847456     ZBoe    A    G        0      0        2 
   1  chr1_25847456     ZGre    A    G        1      2        2 
   1  chr1_25847456     ZHar    A    G        0      0        2 
   1  chr1_25847456   Sample    A    G        0      0        2 
   1  chr1_25847780     AAsi    G    A        0      0        2 
   1  chr1_25847780     AKia    G    A        0      0        2 
   1  chr1_25847780     AOna    G    A        0      0        2 
   1  chr1_25847780     ASom    G    A        0      0        2 
   1  chr1_25847780     HCab    G    A        0      0        2 
   1  chr1_25847780     HPrz    G    A        0      0        2 
   1  chr1_25847780     ZBoe    G    A      0.5      1        2 
   1  chr1_25847780     ZGre    G    A        0      0        2 
   1  chr1_25847780     ZHar    G    A        0      0        2 
   1  chr1_25847780   Sample    G    A        0      0        2 
   1  chr1_25853244     AAsi    A    G        0      0        2 
   1  chr1_25853244     AKia    A    G        0      0        2 
   1  chr1_25853244     AOna    A    G        0      0        2 
   1  chr1_25853244     ASom    A    G        0      0        2 
   1  chr1_25853244     HCab    A    G        0      0        2 
   1  chr1_25853244     HPrz    A    G        0      0        2 
   1  chr1_25853244     ZBoe    A    G        1      2        2 
   1  chr1_25853244     ZGre    A    G        0      0        2 
   1  chr1_25853244     ZHar    A    G        0      0        2 
   1  chr1_25853244   Sample    A    G        0      0        2 
   1  chr1_25854575     AAsi    A    G        0      0        2 
   1  chr1_25854575     AKia    A    G        0      0        2 
   1  chr1_25854575     AOna    A    G      0.5      1        2 
   1  chr1_25854575     ASom    A    G        0      0        2 
   1  chr1_25854575     HCab    A    G        0      0        2 
   1  chr1_25854575     HPrz    A    G        0      0        2 
   1  chr1_25854575     ZBoe    A    G        0      0        2 
   1  chr1_25854575     ZGre    A    G        0      0        2 
   1  chr1_25854575     ZHar    A    G        0      0        2 
   1  chr1_25854575   Sample    A    G        0      0        2 
   1  chr1_25858776     AAsi    G    A        0      0        2 
   1  chr1_25858776     AKia    G    A        0      0        2 
   1  chr1_25858776     AOna    G    A        0      0        2 
   1  chr1_25858776     ASom    G    A      0.5      1        2 
   1  chr1_25858776     HCab    G    A        0      0        2 
   1  chr1_25858776     HPrz    G    A        0      0        2 
   1  chr1_25858776     ZBoe    G    A        0      0        2 
   1  chr1_25858776     ZGre    G    A        0      0        2 
   1  chr1_25858776     ZHar    G    A        0      0        2 
   1  chr1_25858776   Sample    G    A        0      0        2 
   1  chr1_25860373     AAsi    T    C        0      0        2 
   1  chr1_25860373     AKia    T    C        0      0        2 
   1  chr1_25860373     AOna    T    C        0      0        2 
   1  chr1_25860373     ASom    T    C        0      0        2 
   1  chr1_25860373     HCab    T    C      0.5      1        2 
   1  chr1_25860373     HPrz    T    C        0      0        2 
   1  chr1_25860373     ZBoe    T    C        0      0        2 
   1  chr1_25860373     ZGre    T    C        0      0        2 
   1  chr1_25860373     ZHar    T    C        0      0        2 
   1  chr1_25860373   Sample    T    C        0      0        2 
   1  chr1_25869978     AAsi    G    A        0      0        2 
   1  chr1_25869978     AKia    G    A        0      0        2 
   1  chr1_25869978     AOna    G    A        0      0        2 
   1  chr1_25869978     ASom    G    A        0      0        2 
   1  chr1_25869978     HCab    G    A        0      0        2 
   1  chr1_25869978     HPrz    G    A        0      0        2 
   1  chr1_25869978     ZBoe    G    A        0      0        2 
   1  chr1_25869978     ZGre    G    A      0.5      1        2 
   1  chr1_25869978     ZHar    G    A        0      0        2 
   1  chr1_25869978   Sample    G    A        0      0        2 
   1  chr1_25870771     AAsi    G    C        0      0        2 
   1  chr1_25870771     AKia    G    C      0.5      1        2 
   1  chr1_25870771     AOna    G    C        0      0        2 
   1  chr1_25870771     ASom    G    C        0      0        2 
   1  chr1_25870771     HCab    G    C        0      0        2 
   1  chr1_25870771     HPrz    G    C        0      0        2 
   1  chr1_25870771     ZBoe    G    C        0      0        2 
   1  chr1_25870771     ZGre    G    C        0      0        2 
   1  chr1_25870771     ZHar    G    C        0      0        2 
   1  chr1_25870771   Sample    G    C        0      0        2 
   1  chr1_25877142     AAsi    T    A        0      0        2 
   1  chr1_25877142     AKia    T    A        0      0        2 
   1  chr1_25877142     AOna    T    A        0      0        2 
   1  chr1_25877142     ASom    T    A        0      0        2 
   1  chr1_25877142     HCab    T    A        0      0        2 
   1  chr1_25877142     HPrz    T    A        0      0        2 
   1  chr1_25877142     ZBoe    T    A        0      0        2 
   1  chr1_25877142     ZGre    T    A      0.5      1        2 
   1  chr1_25877142     ZHar    T    A        0      0        2 
   1  chr1_25877142   Sample    T    A        0      0        2 
   1  chr1_25877892     AAsi    G    A        0      0        2 
   1  chr1_25877892     AKia    G    A        0      0        2 
   1  chr1_25877892     AOna    G    A        0      0        2 
   1  chr1_25877892     ASom    G    A        0      0        2 
   1  chr1_25877892     HCab    G    A      0.5      1        2 
   1  chr1_25877892     HPrz    G    A        0      0        2 
   1  chr1_25877892     ZBoe    G    A        0      0        2 
   1  chr1_25877892     ZGre    G    A        0      0        2 
   1  chr1_25877892     ZHar    G    A        0      0        2 
   1  chr1_25877892   Sample    G    A        0      0        2 
   1  chr1_25879264     AAsi    T    C        0      0        2 
   1  chr1_25879264     AKia    T    C        0      0        2 
   1  chr1_25879264     AOna    T    C        0      0        2 
   1  chr1_25879264     ASom    T    C        0      0        2 
   1  chr1_25879264     HCab    T    C      0.5      1        2 
   1  chr1_25879264     HPrz    T    C      0.5      1        2 
   1  chr1_25879264     ZBoe    T    C        0      0        2 
   1  chr1_25879264     ZGre    T    C        0      0        2 
   1  chr1_25879264     ZHar    T    C        0      0        2 
   1  chr1_25879264   Sample    T    C        0      0        2 
   1  chr1_25890904     AAsi    T    A        0      0        2 
   1  chr1_25890904     AKia    T    A      0.5      1        2 
   1  chr1_25890904     AOna    T    A      0.5      1        2 
   1  chr1_25890904     ASom    T    A        0      0        2 
   1  chr1_25890904     HCab    T    A        0      0        2 
   1  chr1_25890904     HPrz    T    A        0      0        2 
   1  chr1_25890904     ZBoe    T    A        0      0        2 
   1  chr1_25890904     ZGre    T    A        0      0        2 
   1  chr1_25890904     ZHar    T    A        0      0        2 
   1  chr1_25890904   Sample    T    A        0      0        2 
   1  chr1_25893133     AAsi    A    T        0      0        2 
   1  chr1_25893133     AKia    A    T        0      0        2 
   1  chr1_25893133     AOna    A    T        0      0        2 
   1  chr1_25893133     ASom    A    T        0      0        2 
   1  chr1_25893133     HCab    A    T        1      2        2 
   1  chr1_25893133     HPrz    A    T        1      2        2 
   1  chr1_25893133     ZBoe    A    T        0      0        2 
   1  chr1_25893133     ZGre    A    T        0      0        2 
   1  chr1_25893133     ZHar    A    T        0      0        2 
   1  chr1_25893133   Sample    A    T        0      0        2 
   1  chr1_25900412     AAsi    A    C        0      0        2 
   1  chr1_25900412     AKia    A    C        0      0        2 
   1  chr1_25900412     AOna    A    C        0      0        2 
   1  chr1_25900412     ASom    A    C        0      0        2 
   1  chr1_25900412     HCab    A    C        1      2        2 
   1  chr1_25900412     HPrz    A    C        1      2        2 
   1  chr1_25900412     ZBoe    A    C        0      0        2 
   1  chr1_25900412     ZGre    A    C        0      0        2 
   1  chr1_25900412     ZHar    A    C        0      0        2 
   1  chr1_25900412   Sample    A    C        0      0        2 
   1  chr1_25907530     AAsi    A    G        0      0        2 
   1  chr1_25907530     AKia    A    G        0      0        2 
   1  chr1_25907530     AOna    A    G        0      0        2 
   1  chr1_25907530     ASom    A    G        0      0        2 
   1  chr1_25907530     HCab    A    G        0      0        2 
   1  chr1_25907530     HPrz    A    G        0      0        2 
   1  chr1_25907530     ZBoe    A    G      0.5      1        2 
   1  chr1_25907530     ZGre    A    G        0      0        2 
   1  chr1_25907530     ZHar    A    G        0      0        2 
   1  chr1_25907530   Sample    A    G        0      0        2 
   1  chr1_25908475     AAsi    C    T        0      0        2 
   1  chr1_25908475     AKia    C    T        0      0        2 
   1  chr1_25908475     AOna    C    T        0      0        2 
   1  chr1_25908475     ASom    C    T        0      0        2 
   1  chr1_25908475     HCab    C    T        0      0        2 
   1  chr1_25908475     HPrz    C    T        0      0        2 
   1  chr1_25908475     ZBoe    C    T      0.5      1        2 
   1  chr1_25908475     ZGre    C    T        0      0        2 
   1  chr1_25908475     ZHar    C    T        0      0        2 
   1  chr1_25908475   Sample    C    T        0      0        2 
   1  chr1_25912486     AAsi    T    C        0      0        2 
   1  chr1_25912486     AKia    T    C        0      0        2 
   1  chr1_25912486     AOna    T    C        0      0        2 
   1  chr1_25912486     ASom    T    C        0      0        2 
   1  chr1_25912486     HCab    T    C        0      0        2 
   1  chr1_25912486     HPrz    T    C      0.5      1        2 
   1  chr1_25912486     ZBoe    T    C        0      0        2 
   1  chr1_25912486     ZGre    T    C        0      0        2 
   1  chr1_25912486     ZHar    T    C        0      0        2 
   1  chr1_25912486   Sample    T    C        0      0        2 
   1  chr1_25923387     AAsi    T    G        0      0        2 
   1  chr1_25923387     AKia    T    G        0      0        2 
   1  chr1_25923387     AOna    T    G        0      0        2 
   1  chr1_25923387     ASom    T    G        1      2        2 
   1  chr1_25923387     HCab    T    G        0      0        2 
   1  chr1_25923387     HPrz    T    G        0      0        2 
   1  chr1_25923387     ZBoe    T    G        0      0        2 
   1  chr1_25923387     ZGre    T    G        0      0        2 
   1  chr1_25923387     ZHar    T    G        0      0        2 
   1  chr1_25923387   Sample    T    G        0      0        2 
   1  chr1_25927908     AAsi    A    G        0      0        2 
   1  chr1_25927908     AKia    A    G        0      0        2 
   1  chr1_25927908     AOna    A    G        0      0        2 
   1  chr1_25927908     ASom    A    G        0      0        2 
   1  chr1_25927908     HCab    A    G        1      2        2 
   1  chr1_25927908     HPrz    A    G        1      2        2 
   1  chr1_25927908     ZBoe    A    G        0      0        2 
   1  chr1_25927908     ZGre    A    G        0      0        2 
   1  chr1_25927908     ZHar    A    G        0      0        2 
   1  chr1_25927908   Sample    A    G        0      0        2 
   1  chr1_25929303     AAsi    G    A        0      0        2 
   1  chr1_25929303     AKia    G    A        0      0        2 
   1  chr1_25929303     AOna    G    A        0      0        2 
   1  chr1_25929303     ASom    G    A        0      0        2 
   1  chr1_25929303     HCab    G    A        1      2        2 
   1  chr1_25929303     HPrz    G    A        1      2        2 
   1  chr1_25929303     ZBoe    G    A        0      0        2 
   1  chr1_25929303     ZGre    G    A        0      0        2 
   1  chr1_25929303     ZHar    G    A        0      0        2 
   1  chr1_25929303   Sample    G    A        0      0        2 
   1  chr1_25938969     AAsi    A    G        0      0        2 
   1  chr1_25938969     AKia    A    G        0      0        2 
   1  chr1_25938969     AOna    A    G        0      0        2 
   1  chr1_25938969     ASom    A    G        0      0        2 
   1  chr1_25938969     HCab    A    G        0      0        2 
   1  chr1_25938969     HPrz    A    G        0      0        2 
   1  chr1_25938969     ZBoe    A    G      0.5      1        2 
   1  chr1_25938969     ZGre    A    G        0      0        2 
   1  chr1_25938969     ZHar    A    G        0      0        2 
   1  chr1_25938969   Sample    A    G        0      0        2 
   1  chr1_25943341     AAsi    G    A        0      0        2 
   1  chr1_25943341     AKia    G    A        0      0        2 
   1  chr1_25943341     AOna    G    A        0      0        2 
   1  chr1_25943341     ASom    G    A        0      0        2 
   1  chr1_25943341     HCab    G    A        1      2        2 
   1  chr1_25943341     HPrz    G    A        1      2        2 
   1  chr1_25943341     ZBoe    G    A        0      0        2 
   1  chr1_25943341     ZGre    G    A        0      0        2 
   1  chr1_25943341     ZHar    G    A        0      0        2 
   1  chr1_25943341   Sample    G    A        0      0        2 
   1  chr1_25949334     AAsi    A    G        0      0        2 
   1  chr1_25949334     AKia    A    G        0      0        2 
   1  chr1_25949334     AOna    A    G        0      0        2 
   1  chr1_25949334     ASom    A    G        0      0        2 
   1  chr1_25949334     HCab    A    G        0      0        2 
   1  chr1_25949334     HPrz    A    G        0      0        2 
   1  chr1_25949334     ZBoe    A    G        0      0        2 
   1  chr1_25949334     ZGre    A    G      0.5      1        2 
   1  chr1_25949334     ZHar    A    G        0      0        2 
   1  chr1_25949334   Sample    A    G        0      0        2 
   1  chr1_25956149     AAsi    G    A        0      0        2 
   1  chr1_25956149     AKia    G    A        0      0        2 
   1  chr1_25956149     AOna    G    A        0      0        2 
   1  chr1_25956149     ASom    G    A        0      0        2 
   1  chr1_25956149     HCab    G    A        1      2        2 
   1  chr1_25956149     HPrz    G    A        1      2        2 
   1  chr1_25956149     ZBoe    G    A        0      0        2 
   1  chr1_25956149     ZGre    G    A        0      0        2 
   1  chr1_25956149     ZHar    G    A        0      0        2 
   1  chr1_25956149   Sample    G    A        0      0        2 
   1  chr1_25959438     AAsi    C    T      0.5      1        2 
   1  chr1_25959438     AKia    C    T        0      0        2 
   1  chr1_25959438     AOna    C    T        0      0        2 
   1  chr1_25959438     ASom    C    T        0      0        2 
   1  chr1_25959438     HCab    C    T        0      0        2 
   1  chr1_25959438     HPrz    C    T        0      0        2 
   1  chr1_25959438     ZBoe    C    T        0      0        2 
   1  chr1_25959438     ZGre    C    T        0      0        2 
   1  chr1_25959438     ZHar    C    T        0      0        2 
   1  chr1_25959438   Sample    C    T        0      0        2 
   1  chr1_25960524     AAsi    T    C        0      0        2 
   1  chr1_25960524     AKia    T    C        0      0        2 
   1  chr1_25960524     AOna    T    C        0      0        2 
   1  chr1_25960524     ASom    T    C        0      0        2 
   1  chr1_25960524     HCab    T    C        0      0        2 
   1  chr1_25960524     HPrz    T    C        0      0        2 
   1  chr1_25960524     ZBoe    T    C        0      0        2 
   1  chr1_25960524     ZGre    T    C        1      2        2 
   1  chr1_25960524     ZHar    T    C        0      0        2 
   1  chr1_25960524   Sample    T    C        0      0        2 
   1  chr1_25972985     AAsi    T    C        0      0        2 
   1  chr1_25972985     AKia    T    C        0      0        2 
   1  chr1_25972985     AOna    T    C        0      0        2 
   1  chr1_25972985     ASom    T    C        0      0        2 
   1  chr1_25972985     HCab    T    C        0      0        2 
   1  chr1_25972985     HPrz    T    C      0.5      1        2 
   1  chr1_25972985     ZBoe    T    C        0      0        2 
   1  chr1_25972985     ZGre    T    C        0      0        2 
   1  chr1_25972985     ZHar    T    C        0      0        2 
   1  chr1_25972985   Sample    T    C        0      0        2 
   1  chr1_25974704     AAsi    A    G        0      0        2 
   1  chr1_25974704     AKia    A    G        0      0        2 
   1  chr1_25974704     AOna    A    G        0      0        2 
   1  chr1_25974704     ASom    A    G        0      0        2 
   1  chr1_25974704     HCab    A    G        0      0        2 
   1  chr1_25974704     HPrz    A    G        0      0        2 
   1  chr1_25974704     ZBoe    A    G        0      0        2 
   1  chr1_25974704     ZGre    A    G      0.5      1        2 
   1  chr1_25974704     ZHar    A    G        0      0        2 
   1  chr1_25974704   Sample    A    G        0      0        2 
   1  chr1_25975670     AAsi    G    C        0      0        2 
   1  chr1_25975670     AKia    G    C        0      0        2 
   1  chr1_25975670     AOna    G    C        0      0        2 
   1  chr1_25975670     ASom    G    C        0      0        2 
   1  chr1_25975670     HCab    G    C        0      0        2 
   1  chr1_25975670     HPrz    G    C        0      0        2 
   1  chr1_25975670     ZBoe    G    C      0.5      1        2 
   1  chr1_25975670     ZGre    G    C        0      0        2 
   1  chr1_25975670     ZHar    G    C        0      0        2 
   1  chr1_25975670   Sample    G    C        0      0        2 
   1  chr1_25980390     AAsi    G    A        0      0        2 
   1  chr1_25980390     AKia    G    A        0      0        2 
   1  chr1_25980390     AOna    G    A        0      0        2 
   1  chr1_25980390     ASom    G    A        0      0        2 
   1  chr1_25980390     HCab    G    A        0      0        2 
   1  chr1_25980390     HPrz    G    A        0      0        2 
   1  chr1_25980390     ZBoe    G    A        0      0        2 
   1  chr1_25980390     ZGre    G    A      0.5      1        2 
   1  chr1_25980390     ZHar    G    A        0      0        2 
   1  chr1_25980390   Sample    G    A        0      0        2 
   1  chr1_25981852     AAsi    A    G      0.5      1        2 
   1  chr1_25981852     AKia    A    G        0      0        2 
   1  chr1_25981852     AOna    A    G        0      0        2 
   1  chr1_25981852     ASom    A    G        0      0        2 
   1  chr1_25981852     HCab    A    G        0      0        2 
   1  chr1_25981852     HPrz    A    G        0      0        2 
   1  chr1_25981852     ZBoe    A    G      0.5      1        2 
   1  chr1_25981852     ZGre    A    G        0      0        2 
   1  chr1_25981852     ZHar    A    G        0      0        2 
   1  chr1_25981852   Sample    A    G        0      0        2 
   1  chr1_25985375     AAsi    T    C        0      0        2 
   1  chr1_25985375     AKia    T    C        0      0        2 
   1  chr1_25985375     AOna    T    C        0      0        2 
   1  chr1_25985375     ASom    T    C        0      0        2 
   1  chr1_25985375     HCab    T    C        1      2        2 
   1  chr1_25985375     HPrz    T    C        1      2        2 
   1  chr1_25985375     ZBoe    T    C        0      0        2 
   1  chr1_25985375     ZGre    T    C        0      0        2 
   1  chr1_25985375     ZHar    T    C        0      0        2 
   1  chr1_25985375   Sample    T    C        0      0        2 
   1  chr1_25989770     AAsi    C    T        0      0        2 
   1  chr1_25989770     AKia    C    T        1      2        2 
   1  chr1_25989770     AOna    C    T        1      2        2 
   1  chr1_25989770     ASom    C    T        0      0        2 
   1  chr1_25989770     HCab    C    T        0      0        2 
   1  chr1_25989770     HPrz    C    T        0      0        2 
   1  chr1_25989770     ZBoe    C    T        0      0        2 
   1  chr1_25989770     ZGre    C    T        0      0        2 
   1  chr1_25989770     ZHar    C    T        0      0        2 
   1  chr1_25989770   Sample    C    T        0      0        2 
   1  chr1_25989939     AAsi    T    C        0      0        2 
   1  chr1_25989939     AKia    T    C        0      0        2 
   1  chr1_25989939     AOna    T    C      0.5      1        2 
   1  chr1_25989939     ASom    T    C        0      0        2 
   1  chr1_25989939     HCab    T    C        0      0        2 
   1  chr1_25989939     HPrz    T    C        0      0        2 
   1  chr1_25989939     ZBoe    T    C        0      0        2 
   1  chr1_25989939     ZGre    T    C        0      0        2 
   1  chr1_25989939     ZHar    T    C        0      0        2 
   1  chr1_25989939   Sample    T    C        0      0        2 
   1  chr1_25995714     AAsi    A    G        0      0        2 
   1  chr1_25995714     AKia    A    G        0      0        2 
   1  chr1_25995714     AOna    A    G        0      0        2 
   1  chr1_25995714     ASom    A    G        0      0        2 
   1  chr1_25995714     HCab    A    G        1      2        2 
   1  chr1_25995714     HPrz    A    G        1      2        2 
   1  chr1_25995714     ZBoe    A    G        0      0        2 
   1  chr1_25995714     ZGre    A    G        0      0        2 
   1  chr1_25995714     ZHar    A    G        0      0        2 
   1  chr1_25995714   Sample    A    G        0      0        2 
   1  chr1_25995822     AAsi    T    C        0      0        2 
   1  chr1_25995822     AKia    T    C        0      0        2 
   1  chr1_25995822     AOna    T    C        0      0        2 
   1  chr1_25995822     ASom    T    C        0      0        2 
   1  chr1_25995822     HCab    T    C        1      2        2 
   1  chr1_25995822     HPrz    T    C        1      2        2 
   1  chr1_25995822     ZBoe    T    C        0      0        2 
   1  chr1_25995822     ZGre    T    C        0      0        2 
   1  chr1_25995822     ZHar    T    C        0      0        2 
   1  chr1_25995822   Sample    T    C        0      0        2 
   1  chr1_25998230     AAsi    A    G        0      0        2 
   1  chr1_25998230     AKia    A    G        0      0        2 
   1  chr1_25998230     AOna    A    G        0      0        2 
   1  chr1_25998230     ASom    A    G        0      0        2 
   1  chr1_25998230     HCab    A    G        0      0        2 
   1  chr1_25998230     HPrz    A    G        0      0        2 
   1  chr1_25998230     ZBoe    A    G      0.5      1        2 
   1  chr1_25998230     ZGre    A    G        0      0        2 
   1  chr1_25998230     ZHar    A    G        0      0        2 
   1  chr1_25998230   Sample    A    G        0      0        2 
   1  chr1_26000437     AAsi    G    T        0      0        2 
   1  chr1_26000437     AKia    G    T        0      0        2 
   1  chr1_26000437     AOna    G    T        0      0        2 
   1  chr1_26000437     ASom    G    T        0      0        2 
   1  chr1_26000437     HCab    G    T        0      0        2 
   1  chr1_26000437     HPrz    G    T        0      0        2 
   1  chr1_26000437     ZBoe    G    T        0      0        2 
   1  chr1_26000437     ZGre    G    T        0      0        2 
   1  chr1_26000437     ZHar    G    T        1      2        2 
   1  chr1_26000437   Sample    G    T        0      0        2 
   1  chr1_26001103     AAsi    G    A        0      0        2 
   1  chr1_26001103     AKia    G    A        0      0        2 
   1  chr1_26001103     AOna    G    A        0      0        2 
   1  chr1_26001103     ASom    G    A        0      0        2 
   1  chr1_26001103     HCab    G    A        0      0        2 
   1  chr1_26001103     HPrz    G    A        0      0        2 
   1  chr1_26001103     ZBoe    G    A        0      0        2 
   1  chr1_26001103     ZGre    G    A      0.5      1        2 
   1  chr1_26001103     ZHar    G    A        0      0        2 
   1  chr1_26001103   Sample    G    A        0      0        2 
   1  chr1_26002111     AAsi    C    A        0      0        2 
   1  chr1_26002111     AKia    C    A        0      0        2 
   1  chr1_26002111     AOna    C    A        0      0        2 
   1  chr1_26002111     ASom    C    A        0      0        2 
   1  chr1_26002111     HCab    C    A        0      0        2 
   1  chr1_26002111     HPrz    C    A        0      0        2 
   1  chr1_26002111     ZBoe    C    A      0.5      1        2 
   1  chr1_26002111     ZGre    C    A        0      0        2 
   1  chr1_26002111     ZHar    C    A        0      0        2 
   1  chr1_26002111   Sample    C    A        0      0        2 
   1  chr1_26002568     AAsi    T    C      0.5      1        2 
   1  chr1_26002568     AKia    T    C        0      0        2 
   1  chr1_26002568     AOna    T    C        0      0        2 
   1  chr1_26002568     ASom    T    C        0      0        2 
   1  chr1_26002568     HCab    T    C        0      0        2 
   1  chr1_26002568     HPrz    T    C        0      0        2 
   1  chr1_26002568     ZBoe    T    C        0      0        2 
   1  chr1_26002568     ZGre    T    C        0      0        2 
   1  chr1_26002568     ZHar    T    C        0      0        2 
   1  chr1_26002568   Sample    T    C        1      2        2 
   1  chr1_26016842     AAsi    A    G        0      0        2 
   1  chr1_26016842     AKia    A    G        0      0        2 
   1  chr1_26016842     AOna    A    G        0      0        2 
   1  chr1_26016842     ASom    A    G      0.5      1        2 
   1  chr1_26016842     HCab    A    G        0      0        2 
   1  chr1_26016842     HPrz    A    G        0      0        2 
   1  chr1_26016842     ZBoe    A    G        0      0        2 
   1  chr1_26016842     ZGre    A    G        0      0        2 
   1  chr1_26016842     ZHar    A    G        0      0        2 
   1  chr1_26016842   Sample    A    G        0      0        2 
   1  chr1_26021076     AAsi    T    C        0      0        2 
   1  chr1_26021076     AKia    T    C        0      0        2 
   1  chr1_26021076     AOna    T    C        0      0        2 
   1  chr1_26021076     ASom    T    C        0      0        2 
   1  chr1_26021076     HCab    T    C      0.5      1        2 
   1  chr1_26021076     HPrz    T    C        1      2        2 
   1  chr1_26021076     ZBoe    T    C        0      0        2 
   1  chr1_26021076     ZGre    T    C        0      0        2 
   1  chr1_26021076     ZHar    T    C        0      0        2 
   1  chr1_26021076   Sample    T    C        1      2        2 
   1  chr1_26022341     AAsi    T    C        0      0        2 
   1  chr1_26022341     AKia    T    C        0      0        2 
   1  chr1_26022341     AOna    T    C        0      0        2 
   1  chr1_26022341     ASom    T    C        0      0        2 
   1  chr1_26022341     HCab    T    C      0.5      1        2 
   1  chr1_26022341     HPrz    T    C        1      2        2 
   1  chr1_26022341     ZBoe    T    C        0      0        2 
   1  chr1_26022341     ZGre    T    C        0      0        2 
   1  chr1_26022341     ZHar    T    C        0      0        2 
   1  chr1_26022341   Sample    T    C        0      0        2 
   1  chr1_26029350     AAsi    A    T        0      0        2 
   1  chr1_26029350     AKia    A    T        0      0        2 
   1  chr1_26029350     AOna    A    T        0      0        2 
   1  chr1_26029350     ASom    A    T        0      0        2 
   1  chr1_26029350     HCab    A    T        0      0        2 
   1  chr1_26029350     HPrz    A    T        0      0        2 
   1  chr1_26029350     ZBoe    A    T        1      2        2 
   1  chr1_26029350     ZGre    A    T        0      0        2 
   1  chr1_26029350     ZHar    A    T        0      0        2 
   1  chr1_26029350   Sample    A    T        0      0        2 
   1  chr1_26032493     AAsi    C    T        0      0        2 
   1  chr1_26032493     AKia    C    T        0      0        2 
   1  chr1_26032493     AOna    C    T        0      0        2 
   1  chr1_26032493     ASom    C    T        0      0        2 
   1  chr1_26032493     HCab    C    T      0.5      1        2 
   1  chr1_26032493     HPrz    C    T        0      0        2 
   1  chr1_26032493     ZBoe    C    T        0      0        2 
   1  chr1_26032493     ZGre    C    T        0      0        2 
   1  chr1_26032493     ZHar    C    T        0      0        2 
   1  chr1_26032493   Sample    C    T        0      0        2 
   1  chr1_26032528     AAsi    A    T        0      0        2 
   1  chr1_26032528     AKia    A    T      0.5      1        2 
   1  chr1_26032528     AOna    A    T        1      2        2 
   1  chr1_26032528     ASom    A    T        0      0        2 
   1  chr1_26032528     HCab    A    T        0      0        2 
   1  chr1_26032528     HPrz    A    T        0      0        2 
   1  chr1_26032528     ZBoe    A    T        0      0        2 
   1  chr1_26032528     ZGre    A    T        0      0        2 
   1  chr1_26032528     ZHar    A    T        0      0        2 
   1  chr1_26032528   Sample    A    T        0      0        2 
   1  chr1_26033456     AAsi    C    T        0      0        2 
   1  chr1_26033456     AKia    C    T      0.5      1        2 
   1  chr1_26033456     AOna    C    T        1      2        2 
   1  chr1_26033456     ASom    C    T        0      0        2 
   1  chr1_26033456     HCab    C    T        0      0        2 
   1  chr1_26033456     HPrz    C    T        0      0        2 
   1  chr1_26033456     ZBoe    C    T        0      0        2 
   1  chr1_26033456     ZGre    C    T        0      0        2 
   1  chr1_26033456     ZHar    C    T        0      0        2 
   1  chr1_26033456   Sample    C    T        0      0        2 
   1  chr1_26034540     AAsi    A    G        0      0        2 
   1  chr1_26034540     AKia    A    G      0.5      1        2 
   1  chr1_26034540     AOna    A    G      0.5      1        2 
   1  chr1_26034540     ASom    A    G        0      0        2 
   1  chr1_26034540     HCab    A    G        0      0        2 
   1  chr1_26034540     HPrz    A    G        0      0        2 
   1  chr1_26034540     ZBoe    A    G        0      0        2 
   1  chr1_26034540     ZGre    A    G        0      0        2 
   1  chr1_26034540     ZHar    A    G        0      0        2 
   1  chr1_26034540   Sample    A    G        0      0        2 
   1  chr1_26035174     AAsi    G    A        0      0        2 
   1  chr1_26035174     AKia    G    A        0      0        2 
   1  chr1_26035174     AOna    G    A        0      0        2 
   1  chr1_26035174     ASom    G    A        0      0        2 
   1  chr1_26035174     HCab    G    A        1      2        2 
   1  chr1_26035174     HPrz    G    A        1      2        2 
   1  chr1_26035174     ZBoe    G    A        0      0        2 
   1  chr1_26035174     ZGre    G    A        0      0        2 
   1  chr1_26035174     ZHar    G    A        0      0        2 
   1  chr1_26035174   Sample    G    A        0      0        2 
   1  chr1_26038715     AAsi    A    G        0      0        2 
   1  chr1_26038715     AKia    A    G        0      0        2 
   1  chr1_26038715     AOna    A    G      0.5      1        2 
   1  chr1_26038715     ASom    A    G        0      0        2 
   1  chr1_26038715     HCab    A    G        0      0        2 
   1  chr1_26038715     HPrz    A    G        0      0        2 
   1  chr1_26038715     ZBoe    A    G        0      0        2 
   1  chr1_26038715     ZGre    A    G        0      0        2 
   1  chr1_26038715     ZHar    A    G        0      0        2 
   1  chr1_26038715   Sample    A    G        0      0        2 
   1  chr1_26039310     AAsi    C    T        0      0        2 
   1  chr1_26039310     AKia    C    T      0.5      1        2 
   1  chr1_26039310     AOna    C    T        0      0        2 
   1  chr1_26039310     ASom    C    T        0      0        2 
   1  chr1_26039310     HCab    C    T        0      0        2 
   1  chr1_26039310     HPrz    C    T        0      0        2 
   1  chr1_26039310     ZBoe    C    T        0      0        2 
   1  chr1_26039310     ZGre    C    T        0      0        2 
   1  chr1_26039310     ZHar    C    T        0      0        2 
   1  chr1_26039310   Sample    C    T        0      0        2 
   1  chr1_26046879     AAsi    C    A        0      0        2 
   1  chr1_26046879     AKia    C    A        0      0        2 
   1  chr1_26046879     AOna    C    A        0      0        2 
   1  chr1_26046879     ASom    C    A        0      0        2 
   1  chr1_26046879     HCab    C    A      0.5      1        2 
   1  chr1_26046879     HPrz    C    A      0.5      1        2 
   1  chr1_26046879     ZBoe    C    A        0      0        2 
   1  chr1_26046879     ZGre    C    A        0      0        2 
   1  chr1_26046879     ZHar    C    A        0      0        2 
   1  chr1_26046879   Sample    C    A        0      0        2 
   1  chr1_26049656     AAsi    A    G        0      0        2 
   1  chr1_26049656     AKia    A    G        0      0        2 
   1  chr1_26049656     AOna    A    G      0.5      1        2 
   1  chr1_26049656     ASom    A    G        0      0        2 
   1  chr1_26049656     HCab    A    G        0      0        2 
   1  chr1_26049656     HPrz    A    G        0      0        2 
   1  chr1_26049656     ZBoe    A    G        0      0        2 
   1  chr1_26049656     ZGre    A    G        0      0        2 
   1  chr1_26049656     ZHar    A    G        0      0        2 
   1  chr1_26049656   Sample    A    G        1      2        2 
   1  chr1_26051973     AAsi    G    C        0      0        2 
   1  chr1_26051973     AKia    G    C        0      0        2 
   1  chr1_26051973     AOna    G    C        0      0        2 
   1  chr1_26051973     ASom    G    C        0      0        2 
   1  chr1_26051973     HCab    G    C        0      0        2 
   1  chr1_26051973     HPrz    G    C      0.5      1        2 
   1  chr1_26051973     ZBoe    G    C        0      0        2 
   1  chr1_26051973     ZGre    G    C        0      0        2 
   1  chr1_26051973     ZHar    G    C        0      0        2 
   1  chr1_26051973   Sample    G    C        0      0        2 
   1  chr1_26053092     AAsi    T    C        0      0        2 
   1  chr1_26053092     AKia    T    C        0      0        2 
   1  chr1_26053092     AOna    T    C        0      0        2 
   1  chr1_26053092     ASom    T    C        0      0        2 
   1  chr1_26053092     HCab    T    C        1      2        2 
   1  chr1_26053092     HPrz    T    C      0.5      1        2 
   1  chr1_26053092     ZBoe    T    C        0      0        2 
   1  chr1_26053092     ZGre    T    C        0      0        2 
   1  chr1_26053092     ZHar    T    C        0      0        2 
   1  chr1_26053092   Sample    T    C        0      0        2 
   1  chr1_26054408     AAsi    C    G      0.5      1        2 
   1  chr1_26054408     AKia    C    G        0      0        2 
   1  chr1_26054408     AOna    C    G        0      0        2 
   1  chr1_26054408     ASom    C    G        1      2        2 
   1  chr1_26054408     HCab    C    G        0      0        2 
   1  chr1_26054408     HPrz    C    G        0      0        2 
   1  chr1_26054408     ZBoe    C    G        0      0        2 
   1  chr1_26054408     ZGre    C    G        0      0        2 
   1  chr1_26054408     ZHar    C    G        0      0        2 
   1  chr1_26054408   Sample    C    G        0      0        2 
   1  chr1_26058228     AAsi    T    C        0      0        2 
   1  chr1_26058228     AKia    T    C        0      0        2 
   1  chr1_26058228     AOna    T    C        0      0        2 
   1  chr1_26058228     ASom    T    C        0      0        2 
   1  chr1_26058228     HCab    T    C        0      0        2 
   1  chr1_26058228     HPrz    T    C        0      0        2 
   1  chr1_26058228     ZBoe    T    C        1      2        2 
   1  chr1_26058228     ZGre    T    C        0      0        2 
   1  chr1_26058228     ZHar    T    C        0      0        2 
   1  chr1_26058228   Sample    T    C        0      0        2 
   1  chr1_26062960     AAsi    C    T      0.5      1        2 
   1  chr1_26062960     AKia    C    T        0      0        2 
   1  chr1_26062960     AOna    C    T        0      0        2 
   1  chr1_26062960     ASom    C    T        1      2        2 
   1  chr1_26062960     HCab    C    T        0      0        2 
   1  chr1_26062960     HPrz    C    T        0      0        2 
   1  chr1_26062960     ZBoe    C    T        0      0        2 
   1  chr1_26062960     ZGre    C    T        0      0        2 
   1  chr1_26062960     ZHar    C    T        0      0        2 
   1  chr1_26062960   Sample    C    T        0      0        2 
   1  chr1_26068571     AAsi    A    G        0      0        2 
   1  chr1_26068571     AKia    A    G      0.5      1        2 
   1  chr1_26068571     AOna    A    G        0      0        2 
   1  chr1_26068571     ASom    A    G        0      0        2 
   1  chr1_26068571     HCab    A    G        0      0        2 
   1  chr1_26068571     HPrz    A    G        0      0        2 
   1  chr1_26068571     ZBoe    A    G        0      0        2 
   1  chr1_26068571     ZGre    A    G        0      0        2 
   1  chr1_26068571     ZHar    A    G        0      0        2 
   1  chr1_26068571   Sample    A    G        0      0        2 
   1  chr1_26068729     AAsi    T    A        0      0        2 
   1  chr1_26068729     AKia    T    A        0      0        2 
   1  chr1_26068729     AOna    T    A        0      0        2 
   1  chr1_26068729     ASom    T    A        0      0        2 
   1  chr1_26068729     HCab    T    A        0      0        2 
   1  chr1_26068729     HPrz    T    A        0      0        2 
   1  chr1_26068729     ZBoe    T    A        0      0        2 
   1  chr1_26068729     ZGre    T    A      0.5      1        2 
   1  chr1_26068729     ZHar    T    A        0      0        2 
   1  chr1_26068729   Sample    T    A        0      0        2 
   1  chr1_26073312     AAsi    G    A        0      0        2 
   1  chr1_26073312     AKia    G    A        0      0        2 
   1  chr1_26073312     AOna    G    A        0      0        2 
   1  chr1_26073312     ASom    G    A        1      2        2 
   1  chr1_26073312     HCab    G    A        0      0        2 
   1  chr1_26073312     HPrz    G    A        0      0        2 
   1  chr1_26073312     ZBoe    G    A        0      0        2 
   1  chr1_26073312     ZGre    G    A        0      0        2 
   1  chr1_26073312     ZHar    G    A        0      0        2 
   1  chr1_26073312   Sample    G    A        0      0        2 
   1  chr1_26074653     AAsi    A    G        0      0        2 
   1  chr1_26074653     AKia    A    G        0      0        2 
   1  chr1_26074653     AOna    A    G        0      0        2 
   1  chr1_26074653     ASom    A    G        0      0        2 
   1  chr1_26074653     HCab    A    G        1      2        2 
   1  chr1_26074653     HPrz    A    G      0.5      1        2 
   1  chr1_26074653     ZBoe    A    G        0      0        2 
   1  chr1_26074653     ZGre    A    G        0      0        2 
   1  chr1_26074653     ZHar    A    G        0      0        2 
   1  chr1_26074653   Sample    A    G        0      0        2 
   1  chr1_26075364     AAsi    C    T        0      0        2 
   1  chr1_26075364     AKia    C    T        0      0        2 
   1  chr1_26075364     AOna    C    T        0      0        2 
   1  chr1_26075364     ASom    C    T        0      0        2 
   1  chr1_26075364     HCab    C    T        1      2        2 
   1  chr1_26075364     HPrz    C    T      0.5      1        2 
   1  chr1_26075364     ZBoe    C    T        0      0        2 
   1  chr1_26075364     ZGre    C    T        0      0        2 
   1  chr1_26075364     ZHar    C    T        0      0        2 
   1  chr1_26075364   Sample    C    T        0      0        2 
   1  chr1_26077020     AAsi    T    C        0      0        2 
   1  chr1_26077020     AKia    T    C        0      0        2 
   1  chr1_26077020     AOna    T    C        0      0        2 
   1  chr1_26077020     ASom    T    C        0      0        2 
   1  chr1_26077020     HCab    T    C        0      0        2 
   1  chr1_26077020     HPrz    T    C        0      0        2 
   1  chr1_26077020     ZBoe    T    C      0.5      1        2 
   1  chr1_26077020     ZGre    T    C        0      0        2 
   1  chr1_26077020     ZHar    T    C        0      0        2 
   1  chr1_26077020   Sample    T    C        0      0        2 
   1  chr1_26080428     AAsi    T    G        0      0        2 
   1  chr1_26080428     AKia    T    G        0      0        2 
   1  chr1_26080428     AOna    T    G        0      0        2 
   1  chr1_26080428     ASom    T    G        0      0        2 
   1  chr1_26080428     HCab    T    G        1      2        2 
   1  chr1_26080428     HPrz    T    G      0.5      1        2 
   1  chr1_26080428     ZBoe    T    G        0      0        2 
   1  chr1_26080428     ZGre    T    G        0      0        2 
   1  chr1_26080428     ZHar    T    G        0      0        2 
   1  chr1_26080428   Sample    T    G        0      0        2 
   1  chr1_26080904     AAsi    C    T        0      0        2 
   1  chr1_26080904     AKia    C    T        1      2        2 
   1  chr1_26080904     AOna    C    T      0.5      1        2 
   1  chr1_26080904     ASom    C    T        0      0        2 
   1  chr1_26080904     HCab    C    T        0      0        2 
   1  chr1_26080904     HPrz    C    T        0      0        2 
   1  chr1_26080904     ZBoe    C    T        0      0        2 
   1  chr1_26080904     ZGre    C    T        0      0        2 
   1  chr1_26080904     ZHar    C    T        0      0        2 
   1  chr1_26080904   Sample    C    T        0      0        2 
   1  chr1_26084164     AAsi    T    C        0      0        2 
   1  chr1_26084164     AKia    T    C        0      0        2 
   1  chr1_26084164     AOna    T    C        0      0        2 
   1  chr1_26084164     ASom    T    C        0      0        2 
   1  chr1_26084164     HCab    T    C        0      0        2 
   1  chr1_26084164     HPrz    T    C        0      0        2 
   1  chr1_26084164     ZBoe    T    C        0      0        2 
   1  chr1_26084164     ZGre    T    C        1      2        2 
   1  chr1_26084164     ZHar    T    C        1      2        2 
   1  chr1_26084164   Sample    T    C        0      0        2 
   1  chr1_26088830     AAsi    G    A        0      0        2 
   1  chr1_26088830     AKia    G    A        0      0        2 
   1  chr1_26088830     AOna    G    A        0      0        2 
   1  chr1_26088830     ASom    G    A        0      0        2 
   1  chr1_26088830     HCab    G    A        0      0        2 
   1  chr1_26088830     HPrz    G    A        0      0        2 
   1  chr1_26088830     ZBoe    G    A      0.5      1        2 
   1  chr1_26088830     ZGre    G    A        0      0        2 
   1  chr1_26088830     ZHar    G    A        0      0        2 
   1  chr1_26088830   Sample    G    A        0      0        2 
   1  chr1_26090825     AAsi    T    C        0      0        2 
   1  chr1_26090825     AKia    T    C        0      0        2 
   1  chr1_26090825     AOna    T    C        0      0        2 
   1  chr1_26090825     ASom    T    C        0      0        2 
   1  chr1_26090825     HCab    T    C        0      0        2 
   1  chr1_26090825     HPrz    T    C      0.5      1        2 
   1  chr1_26090825     ZBoe    T    C        0      0        2 
   1  chr1_26090825     ZGre    T    C        0      0        2 
   1  chr1_26090825     ZHar    T    C        0      0        2 
   1  chr1_26090825   Sample    T    C        0      0        2 
   1  chr1_26097858     AAsi    A    G        0      0        2 
   1  chr1_26097858     AKia    A    G        0      0        2 
   1  chr1_26097858     AOna    A    G        0      0        2 
   1  chr1_26097858     ASom    A    G        0      0        2 
   1  chr1_26097858     HCab    A    G        1      2        2 
   1  chr1_26097858     HPrz    A    G        1      2        2 
   1  chr1_26097858     ZBoe    A    G        0      0        2 
   1  chr1_26097858     ZGre    A    G        0      0        2 
   1  chr1_26097858     ZHar    A    G        0      0        2 
   1  chr1_26097858   Sample    A    G        0      0        2 
   1  chr1_26113095     AAsi    G    A        0      0        2 
   1  chr1_26113095     AKia    G    A        0      0        2 
   1  chr1_26113095     AOna    G    A        0      0        2 
   1  chr1_26113095     ASom    G    A        0      0        2 
   1  chr1_26113095     HCab    G    A      0.5      1        2 
   1  chr1_26113095     HPrz    G    A        0      0        2 
   1  chr1_26113095     ZBoe    G    A        0      0        2 
   1  chr1_26113095     ZGre    G    A        0      0        2 
   1  chr1_26113095     ZHar    G    A        0      0        2 
   1  chr1_26113095   Sample    G    A        0      0        2 
   1  chr1_26118800     AAsi    C    T        0      0        2 
   1  chr1_26118800     AKia    C    T        0      0        2 
   1  chr1_26118800     AOna    C    T        0      0        2 
   1  chr1_26118800     ASom    C    T        0      0        2 
   1  chr1_26118800     HCab    C    T        1      2        2 
   1  chr1_26118800     HPrz    C    T      0.5      1        2 
   1  chr1_26118800     ZBoe    C    T        0      0        2 
   1  chr1_26118800     ZGre    C    T        0      0        2 
   1  chr1_26118800     ZHar    C    T        0      0        2 
   1  chr1_26118800   Sample    C    T        0      0        2 
   1  chr1_26121716     AAsi    A    G        0      0        2 
   1  chr1_26121716     AKia    A    G      0.5      1        2 
   1  chr1_26121716     AOna    A    G        0      0        2 
   1  chr1_26121716     ASom    A    G        0      0        2 
   1  chr1_26121716     HCab    A    G        0      0        2 
   1  chr1_26121716     HPrz    A    G        0      0        2 
   1  chr1_26121716     ZBoe    A    G        0      0        2 
   1  chr1_26121716     ZGre    A    G        0      0        2 
   1  chr1_26121716     ZHar    A    G        0      0        2 
   1  chr1_26121716   Sample    A    G        0      0        2 
   1  chr1_26122874     AAsi    T    C        0      0        2 
   1  chr1_26122874     AKia    T    C        0      0        2 
   1  chr1_26122874     AOna    T    C        0      0        2 
   1  chr1_26122874     ASom    T    C        0      0        2 
   1  chr1_26122874     HCab    T    C        0      0        2 
   1  chr1_26122874     HPrz    T    C        0      0        2 
   1  chr1_26122874     ZBoe    T    C        1      2        2 
   1  chr1_26122874     ZGre    T    C        0      0        2 
   1  chr1_26122874     ZHar    T    C        1      2        2 
   1  chr1_26122874   Sample    T    C        0      0        2 
   1  chr1_26123728     AAsi    C    T        0      0        2 
   1  chr1_26123728     AKia    C    T        0      0        2 
   1  chr1_26123728     AOna    C    T        0      0        2 
   1  chr1_26123728     ASom    C    T        0      0        2 
   1  chr1_26123728     HCab    C    T        1      2        2 
   1  chr1_26123728     HPrz    C    T        1      2        2 
   1  chr1_26123728     ZBoe    C    T        0      0        2 
   1  chr1_26123728     ZGre    C    T        0      0        2 
   1  chr1_26123728     ZHar    C    T        0      0        2 
   1  chr1_26123728   Sample    C    T        0      0        2 
   1  chr1_26124017     AAsi    T    C        0      0        2 
   1  chr1_26124017     AKia    T    C      0.5      1        2 
   1  chr1_26124017     AOna    T    C        0      0        2 
   1  chr1_26124017     ASom    T    C        0      0        2 
   1  chr1_26124017     HCab    T    C        0      0        2 
   1  chr1_26124017     HPrz    T    C        0      0        2 
   1  chr1_26124017     ZBoe    T    C        1      2        2 
   1  chr1_26124017     ZGre    T    C        1      2        2 
   1  chr1_26124017     ZHar    T    C        1      2        2 
   1  chr1_26124017   Sample    T    C        0      0        2 
   1  chr1_26130037     AAsi    A    G        0      0        2 
   1  chr1_26130037     AKia    A    G        0      0        2 
   1  chr1_26130037     AOna    A    G        0      0        2 
   1  chr1_26130037     ASom    A    G        0      0        2 
   1  chr1_26130037     HCab    A    G        1      2        2 
   1  chr1_26130037     HPrz    A    G        1      2        2 
   1  chr1_26130037     ZBoe    A    G        0      0        2 
   1  chr1_26130037     ZGre    A    G        0      0        2 
   1  chr1_26130037     ZHar    A    G        0      0        2 
   1  chr1_26130037   Sample    A    G        0      0        2 
   1  chr1_26132149     AAsi    T    G        0      0        2 
   1  chr1_26132149     AKia    T    G        0      0        2 
   1  chr1_26132149     AOna    T    G        0      0        2 
   1  chr1_26132149     ASom    T    G        0      0        2 
   1  chr1_26132149     HCab    T    G        0      0        2 
   1  chr1_26132149     HPrz    T    G        0      0        2 
   1  chr1_26132149     ZBoe    T    G        0      0        2 
   1  chr1_26132149     ZGre    T    G        1      2        2 
   1  chr1_26132149     ZHar    T    G        0      0        2 
   1  chr1_26132149   Sample    T    G        0      0        2 
   1  chr1_26135550     AAsi    T    C        0      0        2 
   1  chr1_26135550     AKia    T    C        0      0        2 
   1  chr1_26135550     AOna    T    C        0      0        2 
   1  chr1_26135550     ASom    T    C        0      0        2 
   1  chr1_26135550     HCab    T    C        0      0        2 
   1  chr1_26135550     HPrz    T    C      0.5      1        2 
   1  chr1_26135550     ZBoe    T    C        0      0        2 
   1  chr1_26135550     ZGre    T    C        0      0        2 
   1  chr1_26135550     ZHar    T    C        0      0        2 
   1  chr1_26135550   Sample    T    C        0      0        2 
   1  chr1_26138813     AAsi    G    T        0      0        2 
   1  chr1_26138813     AKia    G    T        0      0        2 
   1  chr1_26138813     AOna    G    T      0.5      1        2 
   1  chr1_26138813     ASom    G    T        0      0        2 
   1  chr1_26138813     HCab    G    T        0      0        2 
   1  chr1_26138813     HPrz    G    T        0      0        2 
   1  chr1_26138813     ZBoe    G    T        0      0        2 
   1  chr1_26138813     ZGre    G    T        0      0        2 
   1  chr1_26138813     ZHar    G    T        0      0        2 
   1  chr1_26138813   Sample    G    T        0      0        2 
   1  chr1_26151829     AAsi    C    T        0      0        2 
   1  chr1_26151829     AKia    C    T        0      0        2 
   1  chr1_26151829     AOna    C    T      0.5      1        2 
   1  chr1_26151829     ASom    C    T        0      0        2 
   1  chr1_26151829     HCab    C    T        0      0        2 
   1  chr1_26151829     HPrz    C    T        0      0        2 
   1  chr1_26151829     ZBoe    C    T        0      0        2 
   1  chr1_26151829     ZGre    C    T        0      0        2 
   1  chr1_26151829     ZHar    C    T        0      0        2 
   1  chr1_26151829   Sample    C    T        0      0        2 
   1  chr1_26165889     AAsi    A    G        0      0        2 
   1  chr1_26165889     AKia    A    G        0      0        2 
   1  chr1_26165889     AOna    A    G        0      0        2 
   1  chr1_26165889     ASom    A    G        0      0        2 
   1  chr1_26165889     HCab    A    G        0      0        2 
   1  chr1_26165889     HPrz    A    G        0      0        2 
   1  chr1_26165889     ZBoe    A    G        0      0        2 
   1  chr1_26165889     ZGre    A    G        0      0        2 
   1  chr1_26165889     ZHar    A    G      0.5      1        2 
   1  chr1_26165889   Sample    A    G        0      0        2 
   1  chr1_26166411     AAsi    G    A        0      0        2 
   1  chr1_26166411     AKia    G    A        0      0        2 
   1  chr1_26166411     AOna    G    A        0      0        2 
   1  chr1_26166411     ASom    G    A        0      0        2 
   1  chr1_26166411     HCab    G    A        0      0        2 
   1  chr1_26166411     HPrz    G    A        0      0        2 
   1  chr1_26166411     ZBoe    G    A      0.5      1        2 
   1  chr1_26166411     ZGre    G    A        0      0        2 
   1  chr1_26166411     ZHar    G    A        0      0        2 
   1  chr1_26166411   Sample    G    A        0      0        2 
   1  chr1_26168328     AAsi    G    A        0      0        2 
   1  chr1_26168328     AKia    G    A        0      0        2 
   1  chr1_26168328     AOna    G    A        0      0        2 
   1  chr1_26168328     ASom    G    A        0      0        2 
   1  chr1_26168328     HCab    G    A        0      0        2 
   1  chr1_26168328     HPrz    G    A        0      0        2 
   1  chr1_26168328     ZBoe    G    A      0.5      1        2 
   1  chr1_26168328     ZGre    G    A        0      0        2 
   1  chr1_26168328     ZHar    G    A        0      0        2 
   1  chr1_26168328   Sample    G    A        0      0        2 
   1  chr1_26170508     AAsi    G    A        0      0        2 
   1  chr1_26170508     AKia    G    A        0      0        2 
   1  chr1_26170508     AOna    G    A        0      0        2 
   1  chr1_26170508     ASom    G    A        0      0        2 
   1  chr1_26170508     HCab    G    A        0      0        2 
   1  chr1_26170508     HPrz    G    A        0      0        2 
   1  chr1_26170508     ZBoe    G    A        0      0        2 
   1  chr1_26170508     ZGre    G    A        0      0        2 
   1  chr1_26170508     ZHar    G    A      0.5      1        2 
   1  chr1_26170508   Sample    G    A        0      0        2 
   1  chr1_26175659     AAsi    C    A        0      0        2 
   1  chr1_26175659     AKia    C    A        0      0        2 
   1  chr1_26175659     AOna    C    A      0.5      1        2 
   1  chr1_26175659     ASom    C    A        0      0        2 
   1  chr1_26175659     HCab    C    A        0      0        2 
   1  chr1_26175659     HPrz    C    A        0      0        2 
   1  chr1_26175659     ZBoe    C    A        0      0        2 
   1  chr1_26175659     ZGre    C    A        0      0        2 
   1  chr1_26175659     ZHar    C    A        0      0        2 
   1  chr1_26175659   Sample    C    A        0      0        2 
   1  chr1_26180354     AAsi    A    G        0      0        2 
   1  chr1_26180354     AKia    A    G        0      0        2 
   1  chr1_26180354     AOna    A    G        1      2        2 
   1  chr1_26180354     ASom    A    G        0      0        2 
   1  chr1_26180354     HCab    A    G        0      0        2 
   1  chr1_26180354     HPrz    A    G        0      0        2 
   1  chr1_26180354     ZBoe    A    G        0      0        2 
   1  chr1_26180354     ZGre    A    G        0      0        2 
   1  chr1_26180354     ZHar    A    G        0      0        2 
   1  chr1_26180354   Sample    A    G        0      0        2 
   1  chr1_26195164     AAsi    G    T        0      0        2 
   1  chr1_26195164     AKia    G    T        0      0        2 
   1  chr1_26195164     AOna    G    T        0      0        2 
   1  chr1_26195164     ASom    G    T        0      0        2 
   1  chr1_26195164     HCab    G    T        1      2        2 
   1  chr1_26195164     HPrz    G    T        1      2        2 
   1  chr1_26195164     ZBoe    G    T        0      0        2 
   1  chr1_26195164     ZGre    G    T        0      0        2 
   1  chr1_26195164     ZHar    G    T        0      0        2 
   1  chr1_26195164   Sample    G    T        0      0        2 
   1  chr1_26208787     AAsi    T    C        0      0        2 
   1  chr1_26208787     AKia    T    C        0      0        2 
   1  chr1_26208787     AOna    T    C        0      0        2 
   1  chr1_26208787     ASom    T    C        0      0        2 
   1  chr1_26208787     HCab    T    C        0      0        2 
   1  chr1_26208787     HPrz    T    C        0      0        2 
   1  chr1_26208787     ZBoe    T    C        0      0        2 
   1  chr1_26208787     ZGre    T    C        0      0        2 
   1  chr1_26208787     ZHar    T    C        1      2        2 
   1  chr1_26208787   Sample    T    C        0      0        2 
   1  chr1_26208936     AAsi    C    T        0      0        2 
   1  chr1_26208936     AKia    C    T        0      0        2 
   1  chr1_26208936     AOna    C    T        0      0        2 
   1  chr1_26208936     ASom    C    T        0      0        2 
   1  chr1_26208936     HCab    C    T        1      2        2 
   1  chr1_26208936     HPrz    C    T        1      2        2 
   1  chr1_26208936     ZBoe    C    T        0      0        2 
   1  chr1_26208936     ZGre    C    T        0      0        2 
   1  chr1_26208936     ZHar    C    T        0      0        2 
   1  chr1_26208936   Sample    C    T        0      0        2 
   1  chr1_26210623     AAsi    A    G        0      0        2 
   1  chr1_26210623     AKia    A    G        0      0        2 
   1  chr1_26210623     AOna    A    G        0      0        2 
   1  chr1_26210623     ASom    A    G        0      0        2 
   1  chr1_26210623     HCab    A    G        0      0        2 
   1  chr1_26210623     HPrz    A    G        0      0        2 
   1  chr1_26210623     ZBoe    A    G      0.5      1        2 
   1  chr1_26210623     ZGre    A    G        0      0        2 
   1  chr1_26210623     ZHar    A    G        0      0        2 
   1  chr1_26210623   Sample    A    G        0      0        2 
   1  chr1_26220239     AAsi    A    G        0      0        2 
   1  chr1_26220239     AKia    A    G      0.5      1        2 
   1  chr1_26220239     AOna    A    G        1      2        2 
   1  chr1_26220239     ASom    A    G        0      0        2 
   1  chr1_26220239     HCab    A    G        0      0        2 
   1  chr1_26220239     HPrz    A    G        0      0        2 
   1  chr1_26220239     ZBoe    A    G        0      0        2 
   1  chr1_26220239     ZGre    A    G        0      0        2 
   1  chr1_26220239     ZHar    A    G        0      0        2 
   1  chr1_26220239   Sample    A    G        0      0        2 
   1  chr1_26230202     AAsi    T    C        0      0        2 
   1  chr1_26230202     AKia    T    C        0      0        2 
   1  chr1_26230202     AOna    T    C        0      0        2 
   1  chr1_26230202     ASom    T    C        0      0        2 
   1  chr1_26230202     HCab    T    C        0      0        2 
   1  chr1_26230202     HPrz    T    C      0.5      1        2 
   1  chr1_26230202     ZBoe    T    C        0      0        2 
   1  chr1_26230202     ZGre    T    C        0      0        2 
   1  chr1_26230202     ZHar    T    C        0      0        2 
   1  chr1_26230202   Sample    T    C        0      0        2 
   1  chr1_26230536     AAsi    T    C        0      0        2 
   1  chr1_26230536     AKia    T    C        0      0        2 
   1  chr1_26230536     AOna    T    C        0      0        2 
   1  chr1_26230536     ASom    T    C        0      0        2 
   1  chr1_26230536     HCab    T    C        1      2        2 
   1  chr1_26230536     HPrz    T    C        1      2        2 
   1  chr1_26230536     ZBoe    T    C        0      0        2 
   1  chr1_26230536     ZGre    T    C        0      0        2 
   1  chr1_26230536     ZHar    T    C        0      0        2 
   1  chr1_26230536   Sample    T    C        0      0        2 
   1  chr1_26247015     AAsi    A    G        0      0        2 
   1  chr1_26247015     AKia    A    G        0      0        2 
   1  chr1_26247015     AOna    A    G        0      0        2 
   1  chr1_26247015     ASom    A    G        0      0        2 
   1  chr1_26247015     HCab    A    G        0      0        2 
   1  chr1_26247015     HPrz    A    G        0      0        2 
   1  chr1_26247015     ZBoe    A    G        1      2        2 
   1  chr1_26247015     ZGre    A    G        0      0        2 
   1  chr1_26247015     ZHar    A    G        0      0        2 
   1  chr1_26247015   Sample    A    G        0      0        2 
   1  chr1_26248544     AAsi    A    C        0      0        2 
   1  chr1_26248544     AKia    A    C      0.5      1        2 
   1  chr1_26248544     AOna    A    C        1      2        2 
   1  chr1_26248544     ASom    A    C        0      0        2 
   1  chr1_26248544     HCab    A    C        0      0        2 
   1  chr1_26248544     HPrz    A    C        0      0        2 
   1  chr1_26248544     ZBoe    A    C        0      0        2 
   1  chr1_26248544     ZGre    A    C        0      0        2 
   1  chr1_26248544     ZHar    A    C        0      0        2 
   1  chr1_26248544   Sample    A    C        0      0        2 
   1  chr1_26249141     AAsi    C    T        0      0        2 
   1  chr1_26249141     AKia    C    T        0      0        2 
   1  chr1_26249141     AOna    C    T        0      0        2 
   1  chr1_26249141     ASom    C    T        0      0        2 
   1  chr1_26249141     HCab    C    T        0      0        2 
   1  chr1_26249141     HPrz    C    T      0.5      1        2 
   1  chr1_26249141     ZBoe    C    T        0      0        2 
   1  chr1_26249141     ZGre    C    T        0      0        2 
   1  chr1_26249141     ZHar    C    T        0      0        2 
   1  chr1_26249141   Sample    C    T        0      0        2 
   1  chr1_26249735     AAsi    C    G        0      0        2 
   1  chr1_26249735     AKia    C    G        0      0        2 
   1  chr1_26249735     AOna    C    G        0      0        2 
   1  chr1_26249735     ASom    C    G        0      0        2 
   1  chr1_26249735     HCab    C    G        0      0        2 
   1  chr1_26249735     HPrz    C    G        0      0        2 
   1  chr1_26249735     ZBoe    C    G      0.5      1        2 
   1  chr1_26249735     ZGre    C    G        0      0        2 
   1  chr1_26249735     ZHar    C    G        0      0        2 
   1  chr1_26249735   Sample    C    G        0      0        2 
   1  chr1_26258229     AAsi    C    G        0      0        2 
   1  chr1_26258229     AKia    C    G      0.5      1        2 
   1  chr1_26258229     AOna    C    G        1      2        2 
   1  chr1_26258229     ASom    C    G        0      0        2 
   1  chr1_26258229     HCab    C    G        0      0        2 
   1  chr1_26258229     HPrz    C    G        0      0        2 
   1  chr1_26258229     ZBoe    C    G        0      0        2 
   1  chr1_26258229     ZGre    C    G        0      0        2 
   1  chr1_26258229     ZHar    C    G        0      0        2 
   1  chr1_26258229   Sample    C    G        0      0        2 
   1  chr1_26266371     AAsi    C    T        0      0        2 
   1  chr1_26266371     AKia    C    T        0      0        2 
   1  chr1_26266371     AOna    C    T        0      0        2 
   1  chr1_26266371     ASom    C    T        0      0        2 
   1  chr1_26266371     HCab    C    T        1      2        2 
   1  chr1_26266371     HPrz    C    T        1      2        2 
   1  chr1_26266371     ZBoe    C    T        0      0        2 
   1  chr1_26266371     ZGre    C    T        0      0        2 
   1  chr1_26266371     ZHar    C    T        0      0        2 
   1  chr1_26266371   Sample    C    T        0      0        2 
   1  chr1_26267996     AAsi    T    C        0      0        2 
   1  chr1_26267996     AKia    T    C        0      0        2 
   1  chr1_26267996     AOna    T    C        0      0        2 
   1  chr1_26267996     ASom    T    C        0      0        2 
   1  chr1_26267996     HCab    T    C      0.5      1        2 
   1  chr1_26267996     HPrz    T    C        0      0        2 
   1  chr1_26267996     ZBoe    T    C        0      0        2 
   1  chr1_26267996     ZGre    T    C        0      0        2 
   1  chr1_26267996     ZHar    T    C        0      0        2 
   1  chr1_26267996   Sample    T    C        0      0        2 
   1  chr1_26268585     AAsi    T    C        0      0        2 
   1  chr1_26268585     AKia    T    C        0      0        2 
   1  chr1_26268585     AOna    T    C        0      0        2 
   1  chr1_26268585     ASom    T    C        0      0        2 
   1  chr1_26268585     HCab    T    C        1      2        2 
   1  chr1_26268585     HPrz    T    C        1      2        2 
   1  chr1_26268585     ZBoe    T    C        0      0        2 
   1  chr1_26268585     ZGre    T    C        0      0        2 
   1  chr1_26268585     ZHar    T    C        0      0        2 
   1  chr1_26268585   Sample    T    C        0      0        2 
   1  chr1_26268783     AAsi    C    T        0      0        2 
   1  chr1_26268783     AKia    C    T        0      0        2 
   1  chr1_26268783     AOna    C    T        0      0        2 
   1  chr1_26268783     ASom    C    T        0      0        2 
   1  chr1_26268783     HCab    C    T        1      2        2 
   1  chr1_26268783     HPrz    C    T        1      2        2 
   1  chr1_26268783     ZBoe    C    T        0      0        2 
   1  chr1_26268783     ZGre    C    T        0      0        2 
   1  chr1_26268783     ZHar    C    T        0      0        2 
   1  chr1_26268783   Sample    C    T        0      0        2 
   1  chr1_26278814     AAsi    A    T        0      0        2 
   1  chr1_26278814     AKia    A    T        0      0        2 
   1  chr1_26278814     AOna    A    T        0      0        2 
   1  chr1_26278814     ASom    A    T        0      0        2 
   1  chr1_26278814     HCab    A    T        0      0        2 
   1  chr1_26278814     HPrz    A    T        0      0        2 
   1  chr1_26278814     ZBoe    A    T        0      0        2 
   1  chr1_26278814     ZGre    A    T      0.5      1        2 
   1  chr1_26278814     ZHar    A    T        0      0        2 
   1  chr1_26278814   Sample    A    T        0      0        2 
   1  chr1_26278845     AAsi    G    C        0      0        2 
   1  chr1_26278845     AKia    G    C        0      0        2 
   1  chr1_26278845     AOna    G    C        0      0        2 
   1  chr1_26278845     ASom    G    C        0      0        2 
   1  chr1_26278845     HCab    G    C        1      2        2 
   1  chr1_26278845     HPrz    G    C        1      2        2 
   1  chr1_26278845     ZBoe    G    C        0      0        2 
   1  chr1_26278845     ZGre    G    C        0      0        2 
   1  chr1_26278845     ZHar    G    C        0      0        2 
   1  chr1_26278845   Sample    G    C        0      0        2 
   1  chr1_26282233     AAsi    T    G        0      0        2 
   1  chr1_26282233     AKia    T    G        0      0        2 
   1  chr1_26282233     AOna    T    G        0      0        2 
   1  chr1_26282233     ASom    T    G        0      0        2 
   1  chr1_26282233     HCab    T    G        0      0        2 
   1  chr1_26282233     HPrz    T    G        0      0        2 
   1  chr1_26282233     ZBoe    T    G      0.5      1        2 
   1  chr1_26282233     ZGre    T    G        1      2        2 
   1  chr1_26282233     ZHar    T    G        0      0        2 
   1  chr1_26282233   Sample    T    G        0      0        2 
   1  chr1_26285180     AAsi    T    C        0      0        2 
   1  chr1_26285180     AKia    T    C        0      0        2 
   1  chr1_26285180     AOna    T    C        0      0        2 
   1  chr1_26285180     ASom    T    C        0      0        2 
   1  chr1_26285180     HCab    T    C        0      0        2 
   1  chr1_26285180     HPrz    T    C        0      0        2 
   1  chr1_26285180     ZBoe    T    C      0.5      1        2 
   1  chr1_26285180     ZGre    T    C        0      0        2 
   1  chr1_26285180     ZHar    T    C        0      0        2 
   1  chr1_26285180   Sample    T    C        0      0        2 
   1  chr1_26285413     AAsi    A    G        0      0        2 
   1  chr1_26285413     AKia    A    G        0      0        2 
   1  chr1_26285413     AOna    A    G        0      0        2 
   1  chr1_26285413     ASom    A    G        0      0        2 
   1  chr1_26285413     HCab    A    G        0      0        2 
   1  chr1_26285413     HPrz    A    G        0      0        2 
   1  chr1_26285413     ZBoe    A    G        0      0        2 
   1  chr1_26285413     ZGre    A    G        0      0        2 
   1  chr1_26285413     ZHar    A    G      0.5      1        2 
   1  chr1_26285413   Sample    A    G        0      0        2 
   1  chr1_26289897     AAsi    G    T        0      0        2 
   1  chr1_26289897     AKia    G    T        0      0        2 
   1  chr1_26289897     AOna    G    T        0      0        2 
   1  chr1_26289897     ASom    G    T      0.5      1        2 
   1  chr1_26289897     HCab    G    T        0      0        2 
   1  chr1_26289897     HPrz    G    T        0      0        2 
   1  chr1_26289897     ZBoe    G    T        0      0        2 
   1  chr1_26289897     ZGre    G    T        0      0        2 
   1  chr1_26289897     ZHar    G    T        0      0        2 
   1  chr1_26289897   Sample    G    T        0      0        2 
   1  chr1_26292947     AAsi    A    G        0      0        2 
   1  chr1_26292947     AKia    A    G        0      0        2 
   1  chr1_26292947     AOna    A    G        0      0        2 
   1  chr1_26292947     ASom    A    G        0      0        2 
   1  chr1_26292947     HCab    A    G        0      0        2 
   1  chr1_26292947     HPrz    A    G      0.5      1        2 
   1  chr1_26292947     ZBoe    A    G        0      0        2 
   1  chr1_26292947     ZGre    A    G        0      0        2 
   1  chr1_26292947     ZHar    A    G        0      0        2 
   1  chr1_26292947   Sample    A    G        0      0        2 
   1  chr1_26297626     AAsi    G    A        0      0        2 
   1  chr1_26297626     AKia    G    A        0      0        2 
   1  chr1_26297626     AOna    G    A        0      0        2 
   1  chr1_26297626     ASom    G    A        1      2        2 
   1  chr1_26297626     HCab    G    A        0      0        2 
   1  chr1_26297626     HPrz    G    A        0      0        2 
   1  chr1_26297626     ZBoe    G    A        0      0        2 
   1  chr1_26297626     ZGre    G    A        0      0        2 
   1  chr1_26297626     ZHar    G    A        0      0        2 
   1  chr1_26297626   Sample    G    A        0      0        2 
   1  chr1_26301813     AAsi    G    C        0      0        2 
   1  chr1_26301813     AKia    G    C        0      0        2 
   1  chr1_26301813     AOna    G    C        0      0        2 
   1  chr1_26301813     ASom    G    C        0      0        2 
   1  chr1_26301813     HCab    G    C        1      2        2 
   1  chr1_26301813     HPrz    G    C        1      2        2 
   1  chr1_26301813     ZBoe    G    C        0      0        2 
   1  chr1_26301813     ZGre    G    C        0      0        2 
   1  chr1_26301813     ZHar    G    C        0      0        2 
   1  chr1_26301813   Sample    G    C        0      0        2 
   1  chr1_26302163     AAsi    T    C        0      0        2 
   1  chr1_26302163     AKia    T    C        0      0        2 
   1  chr1_26302163     AOna    T    C        0      0        2 
   1  chr1_26302163     ASom    T    C        0      0        2 
   1  chr1_26302163     HCab    T    C        0      0        2 
   1  chr1_26302163     HPrz    T    C        0      0        2 
   1  chr1_26302163     ZBoe    T    C      0.5      1        2 
   1  chr1_26302163     ZGre    T    C        0      0        2 
   1  chr1_26302163     ZHar    T    C        0      0        2 
   1  chr1_26302163   Sample    T    C        0      0        2 
   1  chr1_26305267     AAsi    A    G        0      0        2 
   1  chr1_26305267     AKia    A    G        0      0        2 
   1  chr1_26305267     AOna    A    G        0      0        2 
   1  chr1_26305267     ASom    A    G      0.5      1        2 
   1  chr1_26305267     HCab    A    G        0      0        2 
   1  chr1_26305267     HPrz    A    G        0      0        2 
   1  chr1_26305267     ZBoe    A    G        0      0        2 
   1  chr1_26305267     ZGre    A    G        0      0        2 
   1  chr1_26305267     ZHar    A    G        0      0        2 
   1  chr1_26305267   Sample    A    G        1      2        2 
   1  chr1_26314223     AAsi    T    C        0      0        2 
   1  chr1_26314223     AKia    T    C      0.5      1        2 
   1  chr1_26314223     AOna    T    C        1      2        2 
   1  chr1_26314223     ASom    T    C        0      0        2 
   1  chr1_26314223     HCab    T    C        0      0        2 
   1  chr1_26314223     HPrz    T    C        0      0        2 
   1  chr1_26314223     ZBoe    T    C        0      0        2 
   1  chr1_26314223     ZGre    T    C        0      0        2 
   1  chr1_26314223     ZHar    T    C        0      0        2 
   1  chr1_26314223   Sample    T    C        0      0        2 
   1  chr1_26319519     AAsi    A    T        0      0        2 
   1  chr1_26319519     AKia    A    T        0      0        2 
   1  chr1_26319519     AOna    A    T        0      0        2 
   1  chr1_26319519     ASom    A    T        0      0        2 
   1  chr1_26319519     HCab    A    T        1      2        2 
   1  chr1_26319519     HPrz    A    T        1      2        2 
   1  chr1_26319519     ZBoe    A    T        0      0        2 
   1  chr1_26319519     ZGre    A    T        0      0        2 
   1  chr1_26319519     ZHar    A    T        0      0        2 
   1  chr1_26319519   Sample    A    T        0      0        2 
   1  chr1_26320020     AAsi    C    T        0      0        2 
   1  chr1_26320020     AKia    C    T        0      0        2 
   1  chr1_26320020     AOna    C    T        0      0        2 
   1  chr1_26320020     ASom    C    T        0      0        2 
   1  chr1_26320020     HCab    C    T        1      2        2 
   1  chr1_26320020     HPrz    C    T        1      2        2 
   1  chr1_26320020     ZBoe    C    T        0      0        2 
   1  chr1_26320020     ZGre    C    T        0      0        2 
   1  chr1_26320020     ZHar    C    T        0      0        2 
   1  chr1_26320020   Sample    C    T        0      0        2 
   1  chr1_26323890     AAsi    A    G        0      0        2 
   1  chr1_26323890     AKia    A    G        1      2        2 
   1  chr1_26323890     AOna    A    G      0.5      1        2 
   1  chr1_26323890     ASom    A    G        0      0        2 
   1  chr1_26323890     HCab    A    G        0      0        2 
   1  chr1_26323890     HPrz    A    G        0      0        2 
   1  chr1_26323890     ZBoe    A    G        0      0        2 
   1  chr1_26323890     ZGre    A    G        0      0        2 
   1  chr1_26323890     ZHar    A    G        0      0        2 
   1  chr1_26323890   Sample    A    G        0      0        2 
   1  chr1_26324771     AAsi    C    T        0      0        2 
   1  chr1_26324771     AKia    C    T        0      0        2 
   1  chr1_26324771     AOna    C    T        0      0        2 
   1  chr1_26324771     ASom    C    T        0      0        2 
   1  chr1_26324771     HCab    C    T        1      2        2 
   1  chr1_26324771     HPrz    C    T        1      2        2 
   1  chr1_26324771     ZBoe    C    T        0      0        2 
   1  chr1_26324771     ZGre    C    T        0      0        2 
   1  chr1_26324771     ZHar    C    T        0      0        2 
   1  chr1_26324771   Sample    C    T        0      0        2 
   1  chr1_26324880     AAsi    A    G        0      0        2 
   1  chr1_26324880     AKia    A    G      0.5      1        2 
   1  chr1_26324880     AOna    A    G        0      0        2 
   1  chr1_26324880     ASom    A    G        0      0        2 
   1  chr1_26324880     HCab    A    G        0      0        2 
   1  chr1_26324880     HPrz    A    G        0      0        2 
   1  chr1_26324880     ZBoe    A    G        0      0        2 
   1  chr1_26324880     ZGre    A    G        0      0        2 
   1  chr1_26324880     ZHar    A    G        0      0        2 
   1  chr1_26324880   Sample    A    G        0      0        2 
   1  chr1_26325437     AAsi    A    G        0      0        2 
   1  chr1_26325437     AKia    A    G        0      0        2 
   1  chr1_26325437     AOna    A    G        0      0        2 
   1  chr1_26325437     ASom    A    G        0      0        2 
   1  chr1_26325437     HCab    A    G      0.5      1        2 
   1  chr1_26325437     HPrz    A    G      0.5      1        2 
   1  chr1_26325437     ZBoe    A    G        0      0        2 
   1  chr1_26325437     ZGre    A    G        0      0        2 
   1  chr1_26325437     ZHar    A    G        0      0        2 
   1  chr1_26325437   Sample    A    G        0      0        2 
   1  chr1_26334045     AAsi    C    T        0      0        2 
   1  chr1_26334045     AKia    C    T        0      0        2 
   1  chr1_26334045     AOna    C    T        0      0        2 
   1  chr1_26334045     ASom    C    T        0      0        2 
   1  chr1_26334045     HCab    C    T        1      2        2 
   1  chr1_26334045     HPrz    C    T        1      2        2 
   1  chr1_26334045     ZBoe    C    T        0      0        2 
   1  chr1_26334045     ZGre    C    T        0      0        2 
   1  chr1_26334045     ZHar    C    T        0      0        2 
   1  chr1_26334045   Sample    C    T        0      0        2 
   1  chr1_26336719     AAsi    T    C        0      0        2 
   1  chr1_26336719     AKia    T    C      0.5      1        2 
   1  chr1_26336719     AOna    T    C      0.5      1        2 
   1  chr1_26336719     ASom    T    C        0      0        2 
   1  chr1_26336719     HCab    T    C        0      0        2 
   1  chr1_26336719     HPrz    T    C        0      0        2 
   1  chr1_26336719     ZBoe    T    C        0      0        2 
   1  chr1_26336719     ZGre    T    C        0      0        2 
   1  chr1_26336719     ZHar    T    C        0      0        2 
   1  chr1_26336719   Sample    T    C        0      0        2 
   1  chr1_26343165     AAsi    G    T        1      2        2 
   1  chr1_26343165     AKia    G    T        1      2        2 
   1  chr1_26343165     AOna    G    T        1      2        2 
   1  chr1_26343165     ASom    G    T        1      2        2 
   1  chr1_26343165     HCab    G    T        0      0        2 
   1  chr1_26343165     HPrz    G    T        0      0        2 
   1  chr1_26343165     ZBoe    G    T        0      0        2 
   1  chr1_26343165     ZGre    G    T        0      0        2 
   1  chr1_26343165     ZHar    G    T        0      0        2 
   1  chr1_26343165   Sample    G    T        1      2        2 
   1  chr1_26346264     AAsi    A    G        0      0        2 
   1  chr1_26346264     AKia    A    G        0      0        2 
   1  chr1_26346264     AOna    A    G        0      0        2 
   1  chr1_26346264     ASom    A    G        0      0        2 
   1  chr1_26346264     HCab    A    G        0      0        2 
   1  chr1_26346264     HPrz    A    G        0      0        2 
   1  chr1_26346264     ZBoe    A    G        0      0        2 
   1  chr1_26346264     ZGre    A    G        0      0        2 
   1  chr1_26346264     ZHar    A    G      0.5      1        2 
   1  chr1_26346264   Sample    A    G        0      0        2 
   1  chr1_26364112     AAsi    A    T        0      0        2 
   1  chr1_26364112     AKia    A    T        0      0        2 
   1  chr1_26364112     AOna    A    T        0      0        2 
   1  chr1_26364112     ASom    A    T        0      0        2 
   1  chr1_26364112     HCab    A    T        1      2        2 
   1  chr1_26364112     HPrz    A    T        1      2        2 
   1  chr1_26364112     ZBoe    A    T        0      0        2 
   1  chr1_26364112     ZGre    A    T        0      0        2 
   1  chr1_26364112     ZHar    A    T        0      0        2 
   1  chr1_26364112   Sample    A    T        0      0        2 
   1  chr1_26370080     AAsi    G    A        0      0        2 
   1  chr1_26370080     AKia    G    A        0      0        2 
   1  chr1_26370080     AOna    G    A      0.5      1        2 
   1  chr1_26370080     ASom    G    A        0      0        2 
   1  chr1_26370080     HCab    G    A        0      0        2 
   1  chr1_26370080     HPrz    G    A        0      0        2 
   1  chr1_26370080     ZBoe    G    A        0      0        2 
   1  chr1_26370080     ZGre    G    A        0      0        2 
   1  chr1_26370080     ZHar    G    A        0      0        2 
   1  chr1_26370080   Sample    G    A        0      0        2 
   1  chr1_26383951     AAsi    A    G        0      0        2 
   1  chr1_26383951     AKia    A    G        1      2        2 
   1  chr1_26383951     AOna    A    G      0.5      1        2 
   1  chr1_26383951     ASom    A    G        0      0        2 
   1  chr1_26383951     HCab    A    G        0      0        2 
   1  chr1_26383951     HPrz    A    G        0      0        2 
   1  chr1_26383951     ZBoe    A    G        0      0        2 
   1  chr1_26383951     ZGre    A    G        0      0        2 
   1  chr1_26383951     ZHar    A    G        0      0        2 
   1  chr1_26383951   Sample    A    G        0      0        2 
   1  chr1_26387864     AAsi    G    A        0      0        2 
   1  chr1_26387864     AKia    G    A        0      0        2 
   1  chr1_26387864     AOna    G    A        0      0        2 
   1  chr1_26387864     ASom    G    A        0      0        2 
   1  chr1_26387864     HCab    G    A        0      0        2 
   1  chr1_26387864     HPrz    G    A        0      0        2 
   1  chr1_26387864     ZBoe    G    A        1      2        2 
   1  chr1_26387864     ZGre    G    A        1      2        2 
   1  chr1_26387864     ZHar    G    A        0      0        2 
   1  chr1_26387864   Sample    G    A        0      0        2 
   1  chr1_26393662     AAsi    C    T        0      0        2 
   1  chr1_26393662     AKia    C    T        0      0        2 
   1  chr1_26393662     AOna    C    T        0      0        2 
   1  chr1_26393662     ASom    C    T        0      0        2 
   1  chr1_26393662     HCab    C    T        0      0        2 
   1  chr1_26393662     HPrz    C    T        0      0        2 
   1  chr1_26393662     ZBoe    C    T      0.5      1        2 
   1  chr1_26393662     ZGre    C    T        0      0        2 
   1  chr1_26393662     ZHar    C    T        0      0        2 
   1  chr1_26393662   Sample    C    T        0      0        2 
   1  chr1_26409322     AAsi    T    C        0      0        2 
   1  chr1_26409322     AKia    T    C        0      0        2 
   1  chr1_26409322     AOna    T    C        0      0        2 
   1  chr1_26409322     ASom    T    C        0      0        2 
   1  chr1_26409322     HCab    T    C        0      0        2 
   1  chr1_26409322     HPrz    T    C        0      0        2 
   1  chr1_26409322     ZBoe    T    C        1      2        2 
   1  chr1_26409322     ZGre    T    C        1      2        2 
   1  chr1_26409322     ZHar    T    C        1      2        2 
   1  chr1_26409322   Sample    T    C        0      0        2 
   1  chr1_26411882     AAsi    C    T        0      0        2 
   1  chr1_26411882     AKia    C    T        0      0        2 
   1  chr1_26411882     AOna    C    T      0.5      1        2 
   1  chr1_26411882     ASom    C    T        0      0        2 
   1  chr1_26411882     HCab    C    T        0      0        2 
   1  chr1_26411882     HPrz    C    T        0      0        2 
   1  chr1_26411882     ZBoe    C    T        0      0        2 
   1  chr1_26411882     ZGre    C    T        0      0        2 
   1  chr1_26411882     ZHar    C    T        0      0        2 
   1  chr1_26411882   Sample    C    T        0      0        2 
   1  chr1_26412457     AAsi    C    G        0      0        2 
   1  chr1_26412457     AKia    C    G      0.5      1        2 
   1  chr1_26412457     AOna    C    G        0      0        2 
   1  chr1_26412457     ASom    C    G        0      0        2 
   1  chr1_26412457     HCab    C    G        0      0        2 
   1  chr1_26412457     HPrz    C    G        0      0        2 
   1  chr1_26412457     ZBoe    C    G        0      0        2 
   1  chr1_26412457     ZGre    C    G        0      0        2 
   1  chr1_26412457     ZHar    C    G        0      0        2 
   1  chr1_26412457   Sample    C    G        0      0        2 
   1  chr1_26423736     AAsi    T    C        0      0        2 
   1  chr1_26423736     AKia    T    C        0      0        2 
   1  chr1_26423736     AOna    T    C        0      0        2 
   1  chr1_26423736     ASom    T    C        0      0        2 
   1  chr1_26423736     HCab    T    C        0      0        2 
   1  chr1_26423736     HPrz    T    C        0      0        2 
   1  chr1_26423736     ZBoe    T    C        0      0        2 
   1  chr1_26423736     ZGre    T    C        0      0        2 
   1  chr1_26423736     ZHar    T    C      0.5      1        2 
   1  chr1_26423736   Sample    T    C        0      0        2 
   1  chr1_26427519     AAsi    C    G        0      0        2 
   1  chr1_26427519     AKia    C    G        0      0        2 
   1  chr1_26427519     AOna    C    G        0      0        2 
   1  chr1_26427519     ASom    C    G        0      0        2 
   1  chr1_26427519     HCab    C    G        1      2        2 
   1  chr1_26427519     HPrz    C    G        1      2        2 
   1  chr1_26427519     ZBoe    C    G        0      0        2 
   1  chr1_26427519     ZGre    C    G        0      0        2 
   1  chr1_26427519     ZHar    C    G        0      0        2 
   1  chr1_26427519   Sample    C    G        0      0        2 
   1  chr1_26438147     AAsi    C    G        0      0        2 
   1  chr1_26438147     AKia    C    G        1      2        2 
   1  chr1_26438147     AOna    C    G      0.5      1        2 
   1  chr1_26438147     ASom    C    G        0      0        2 
   1  chr1_26438147     HCab    C    G        0      0        2 
   1  chr1_26438147     HPrz    C    G        0      0        2 
   1  chr1_26438147     ZBoe    C    G        0      0        2 
   1  chr1_26438147     ZGre    C    G        0      0        2 
   1  chr1_26438147     ZHar    C    G        0      0        2 
   1  chr1_26438147   Sample    C    G        0      0        2 
   1  chr1_26440557     AAsi    T    C        0      0        2 
   1  chr1_26440557     AKia    T    C        0      0        2 
   1  chr1_26440557     AOna    T    C        0      0        2 
   1  chr1_26440557     ASom    T    C        0      0        2 
   1  chr1_26440557     HCab    T    C        0      0        2 
   1  chr1_26440557     HPrz    T    C        0      0        2 
   1  chr1_26440557     ZBoe    T    C      0.5      1        2 
   1  chr1_26440557     ZGre    T    C        0      0        2 
   1  chr1_26440557     ZHar    T    C        0      0        2 
   1  chr1_26440557   Sample    T    C        0      0        2 
   1  chr1_26445164     AAsi    A    G        0      0        2 
   1  chr1_26445164     AKia    A    G        0      0        2 
   1  chr1_26445164     AOna    A    G        0      0        2 
   1  chr1_26445164     ASom    A    G        0      0        2 
   1  chr1_26445164     HCab    A    G        0      0        2 
   1  chr1_26445164     HPrz    A    G        0      0        2 
   1  chr1_26445164     ZBoe    A    G        0      0        2 
   1  chr1_26445164     ZGre    A    G        0      0        2 
   1  chr1_26445164     ZHar    A    G        1      2        2 
   1  chr1_26445164   Sample    A    G        0      0        2 
   1  chr1_26447898     AAsi    G    C        0      0        2 
   1  chr1_26447898     AKia    G    C        0      0        2 
   1  chr1_26447898     AOna    G    C        0      0        2 
   1  chr1_26447898     ASom    G    C      0.5      1        2 
   1  chr1_26447898     HCab    G    C        0      0        2 
   1  chr1_26447898     HPrz    G    C        0      0        2 
   1  chr1_26447898     ZBoe    G    C        0      0        2 
   1  chr1_26447898     ZGre    G    C        0      0        2 
   1  chr1_26447898     ZHar    G    C        0      0        2 
   1  chr1_26447898   Sample    G    C        0      0        2 
   1  chr1_26452240     AAsi    T    C        1      2        2 
   1  chr1_26452240     AKia    T    C        0      0        2 
   1  chr1_26452240     AOna    T    C        0      0        2 
   1  chr1_26452240     ASom    T    C        1      2        2 
   1  chr1_26452240     HCab    T    C        0      0        2 
   1  chr1_26452240     HPrz    T    C        0      0        2 
   1  chr1_26452240     ZBoe    T    C        0      0        2 
   1  chr1_26452240     ZGre    T    C        0      0        2 
   1  chr1_26452240     ZHar    T    C        0      0        2 
   1  chr1_26452240   Sample    T    C        1      2        2 
   1  chr1_26455943     AAsi    T    C        0      0        2 
   1  chr1_26455943     AKia    T    C        0      0        2 
   1  chr1_26455943     AOna    T    C        0      0        2 
   1  chr1_26455943     ASom    T    C        0      0        2 
   1  chr1_26455943     HCab    T    C        1      2        2 
```
