## Supplementary File 7. Zonkey (Schubert et al. 2017) report for donkey specimen Ancient7. for "No genetic evidence yet for hinnies at Mazongshan (400-160 BCE), northwestern China": incl_ts.frq.strat (part 5 of 296)

```
   1  chr1_26455943     HPrz    T    C        1      2        2 
   1  chr1_26455943     ZBoe    T    C        0      0        2 
   1  chr1_26455943     ZGre    T    C        0      0        2 
   1  chr1_26455943     ZHar    T    C        0      0        2 
   1  chr1_26455943   Sample    T    C        0      0        2 
   1  chr1_26473419     AAsi    T    C        0      0        2 
   1  chr1_26473419     AKia    T    C        0      0        2 
   1  chr1_26473419     AOna    T    C        0      0        2 
   1  chr1_26473419     ASom    T    C        0      0        2 
   1  chr1_26473419     HCab    T    C        1      2        2 
   1  chr1_26473419     HPrz    T    C        1      2        2 
   1  chr1_26473419     ZBoe    T    C        0      0        2 
   1  chr1_26473419     ZGre    T    C        0      0        2 
   1  chr1_26473419     ZHar    T    C        0      0        2 
   1  chr1_26473419   Sample    T    C        0      0        2 
   1  chr1_26474131     AAsi    A    G        0      0        2 
   1  chr1_26474131     AKia    A    G        0      0        2 
   1  chr1_26474131     AOna    A    G        0      0        2 
   1  chr1_26474131     ASom    A    G        0      0        2 
   1  chr1_26474131     HCab    A    G        0      0        2 
   1  chr1_26474131     HPrz    A    G        0      0        2 
   1  chr1_26474131     ZBoe    A    G        0      0        2 
   1  chr1_26474131     ZGre    A    G        0      0        2 
   1  chr1_26474131     ZHar    A    G        1      2        2 
   1  chr1_26474131   Sample    A    G        0      0        2 
   1  chr1_26480497     AAsi    A    C        0      0        2 
   1  chr1_26480497     AKia    A    C        0      0        2 
   1  chr1_26480497     AOna    A    C      0.5      1        2 
   1  chr1_26480497     ASom    A    C        0      0        2 
   1  chr1_26480497     HCab    A    C        0      0        2 
   1  chr1_26480497     HPrz    A    C        0      0        2 
   1  chr1_26480497     ZBoe    A    C        0      0        2 
   1  chr1_26480497     ZGre    A    C        0      0        2 
   1  chr1_26480497     ZHar    A    C        0      0        2 
   1  chr1_26480497   Sample    A    C        0      0        2 
   1  chr1_26483834     AAsi    A    G        0      0        2 
   1  chr1_26483834     AKia    A    G        0      0        2 
   1  chr1_26483834     AOna    A    G        0      0        2 
   1  chr1_26483834     ASom    A    G        0      0        2 
   1  chr1_26483834     HCab    A    G        1      2        2 
   1  chr1_26483834     HPrz    A    G        1      2        2 
   1  chr1_26483834     ZBoe    A    G        0      0        2 
   1  chr1_26483834     ZGre    A    G        0      0        2 
   1  chr1_26483834     ZHar    A    G        0      0        2 
   1  chr1_26483834   Sample    A    G        0      0        2 
   1  chr1_26484593     AAsi    T    C        0      0        2 
   1  chr1_26484593     AKia    T    C        0      0        2 
   1  chr1_26484593     AOna    T    C        0      0        2 
   1  chr1_26484593     ASom    T    C        0      0        2 
   1  chr1_26484593     HCab    T    C        0      0        2 
   1  chr1_26484593     HPrz    T    C        0      0        2 
   1  chr1_26484593     ZBoe    T    C        0      0        2 
   1  chr1_26484593     ZGre    T    C        0      0        2 
   1  chr1_26484593     ZHar    T    C        1      2        2 
   1  chr1_26484593   Sample    T    C        0      0        2 
   1  chr1_26489583     AAsi    A    G        0      0        2 
   1  chr1_26489583     AKia    A    G        0      0        2 
   1  chr1_26489583     AOna    A    G        0      0        2 
   1  chr1_26489583     ASom    A    G        0      0        2 
   1  chr1_26489583     HCab    A    G        1      2        2 
   1  chr1_26489583     HPrz    A    G        1      2        2 
   1  chr1_26489583     ZBoe    A    G        0      0        2 
   1  chr1_26489583     ZGre    A    G        0      0        2 
   1  chr1_26489583     ZHar    A    G        0      0        2 
   1  chr1_26489583   Sample    A    G        0      0        2 
   1  chr1_26491597     AAsi    G    T        0      0        2 
   1  chr1_26491597     AKia    G    T        0      0        2 
   1  chr1_26491597     AOna    G    T      0.5      1        2 
   1  chr1_26491597     ASom    G    T        0      0        2 
   1  chr1_26491597     HCab    G    T        0      0        2 
   1  chr1_26491597     HPrz    G    T        0      0        2 
   1  chr1_26491597     ZBoe    G    T        0      0        2 
   1  chr1_26491597     ZGre    G    T        0      0        2 
   1  chr1_26491597     ZHar    G    T        0      0        2 
   1  chr1_26491597   Sample    G    T        0      0        2 
   1  chr1_26497512     AAsi    C    T        0      0        2 
   1  chr1_26497512     AKia    C    T        0      0        2 
   1  chr1_26497512     AOna    C    T        0      0        2 
   1  chr1_26497512     ASom    C    T        0      0        2 
   1  chr1_26497512     HCab    C    T        0      0        2 
   1  chr1_26497512     HPrz    C    T        0      0        2 
   1  chr1_26497512     ZBoe    C    T      0.5      1        2 
   1  chr1_26497512     ZGre    C    T        0      0        2 
   1  chr1_26497512     ZHar    C    T        0      0        2 
   1  chr1_26497512   Sample    C    T        0      0        2 
   1  chr1_26498820     AAsi    A    G        0      0        2 
   1  chr1_26498820     AKia    A    G        0      0        2 
   1  chr1_26498820     AOna    A    G        0      0        2 
   1  chr1_26498820     ASom    A    G        0      0        2 
   1  chr1_26498820     HCab    A    G        1      2        2 
   1  chr1_26498820     HPrz    A    G        1      2        2 
   1  chr1_26498820     ZBoe    A    G        0      0        2 
   1  chr1_26498820     ZGre    A    G        0      0        2 
   1  chr1_26498820     ZHar    A    G        0      0        2 
   1  chr1_26498820   Sample    A    G        0      0        2 
   1  chr1_26501439     AAsi    A    G        0      0        2 
   1  chr1_26501439     AKia    A    G        0      0        2 
   1  chr1_26501439     AOna    A    G      0.5      1        2 
   1  chr1_26501439     ASom    A    G        0      0        2 
   1  chr1_26501439     HCab    A    G        0      0        2 
   1  chr1_26501439     HPrz    A    G        0      0        2 
   1  chr1_26501439     ZBoe    A    G        0      0        2 
   1  chr1_26501439     ZGre    A    G        0      0        2 
   1  chr1_26501439     ZHar    A    G        0      0        2 
   1  chr1_26501439   Sample    A    G        0      0        2 
   1  chr1_26503340     AAsi    T    C        0      0        2 
   1  chr1_26503340     AKia    T    C        0      0        2 
   1  chr1_26503340     AOna    T    C      0.5      1        2 
   1  chr1_26503340     ASom    T    C        0      0        2 
   1  chr1_26503340     HCab    T    C        0      0        2 
   1  chr1_26503340     HPrz    T    C        0      0        2 
   1  chr1_26503340     ZBoe    T    C        0      0        2 
   1  chr1_26503340     ZGre    T    C        0      0        2 
   1  chr1_26503340     ZHar    T    C        0      0        2 
   1  chr1_26503340   Sample    T    C        0      0        2 
   1  chr1_26514645     AAsi    T    C        0      0        2 
   1  chr1_26514645     AKia    T    C        0      0        2 
   1  chr1_26514645     AOna    T    C        0      0        2 
   1  chr1_26514645     ASom    T    C        0      0        2 
   1  chr1_26514645     HCab    T    C        0      0        2 
   1  chr1_26514645     HPrz    T    C        0      0        2 
   1  chr1_26514645     ZBoe    T    C      0.5      1        2 
   1  chr1_26514645     ZGre    T    C        0      0        2 
   1  chr1_26514645     ZHar    T    C        0      0        2 
   1  chr1_26514645   Sample    T    C        0      0        2 
   1  chr1_26514654     AAsi    C    A        0      0        2 
   1  chr1_26514654     AKia    C    A        0      0        2 
   1  chr1_26514654     AOna    C    A        0      0        2 
   1  chr1_26514654     ASom    C    A        0      0        2 
   1  chr1_26514654     HCab    C    A        0      0        2 
   1  chr1_26514654     HPrz    C    A        0      0        2 
   1  chr1_26514654     ZBoe    C    A        0      0        2 
   1  chr1_26514654     ZGre    C    A        0      0        2 
   1  chr1_26514654     ZHar    C    A        1      2        2 
   1  chr1_26514654   Sample    C    A        0      0        2 
   1  chr1_26517292     AAsi    T    A        0      0        2 
   1  chr1_26517292     AKia    T    A        1      2        2 
   1  chr1_26517292     AOna    T    A      0.5      1        2 
   1  chr1_26517292     ASom    T    A        0      0        2 
   1  chr1_26517292     HCab    T    A        0      0        2 
   1  chr1_26517292     HPrz    T    A        0      0        2 
   1  chr1_26517292     ZBoe    T    A        0      0        2 
   1  chr1_26517292     ZGre    T    A        0      0        2 
   1  chr1_26517292     ZHar    T    A        0      0        2 
   1  chr1_26517292   Sample    T    A        0      0        2 
   1  chr1_26524599     AAsi    C    T        0      0        2 
   1  chr1_26524599     AKia    C    T        0      0        2 
   1  chr1_26524599     AOna    C    T        0      0        2 
   1  chr1_26524599     ASom    C    T        0      0        2 
   1  chr1_26524599     HCab    C    T        1      2        2 
   1  chr1_26524599     HPrz    C    T        1      2        2 
   1  chr1_26524599     ZBoe    C    T        0      0        2 
   1  chr1_26524599     ZGre    C    T        0      0        2 
   1  chr1_26524599     ZHar    C    T        0      0        2 
   1  chr1_26524599   Sample    C    T        0      0        2 
   1  chr1_26524724     AAsi    A    G        0      0        2 
   1  chr1_26524724     AKia    A    G        0      0        2 
   1  chr1_26524724     AOna    A    G        0      0        2 
   1  chr1_26524724     ASom    A    G      0.5      1        2 
   1  chr1_26524724     HCab    A    G        0      0        2 
   1  chr1_26524724     HPrz    A    G        0      0        2 
   1  chr1_26524724     ZBoe    A    G        0      0        2 
   1  chr1_26524724     ZGre    A    G        0      0        2 
   1  chr1_26524724     ZHar    A    G        0      0        2 
   1  chr1_26524724   Sample    A    G        0      0        2 
   1  chr1_26526877     AAsi    G    A        0      0        2 
   1  chr1_26526877     AKia    G    A        0      0        2 
   1  chr1_26526877     AOna    G    A        0      0        2 
   1  chr1_26526877     ASom    G    A        0      0        2 
   1  chr1_26526877     HCab    G    A        1      2        2 
   1  chr1_26526877     HPrz    G    A        1      2        2 
   1  chr1_26526877     ZBoe    G    A        0      0        2 
   1  chr1_26526877     ZGre    G    A        0      0        2 
   1  chr1_26526877     ZHar    G    A        0      0        2 
   1  chr1_26526877   Sample    G    A        0      0        2 
   1  chr1_26527869     AAsi    G    A        0      0        2 
   1  chr1_26527869     AKia    G    A        0      0        2 
   1  chr1_26527869     AOna    G    A        0      0        2 
   1  chr1_26527869     ASom    G    A        0      0        2 
   1  chr1_26527869     HCab    G    A        0      0        2 
   1  chr1_26527869     HPrz    G    A        0      0        2 
   1  chr1_26527869     ZBoe    G    A      0.5      1        2 
   1  chr1_26527869     ZGre    G    A        0      0        2 
   1  chr1_26527869     ZHar    G    A        0      0        2 
   1  chr1_26527869   Sample    G    A        0      0        2 
   1  chr1_26530697     AAsi    A    T        0      0        2 
   1  chr1_26530697     AKia    A    T        0      0        2 
   1  chr1_26530697     AOna    A    T        0      0        2 
   1  chr1_26530697     ASom    A    T        0      0        2 
   1  chr1_26530697     HCab    A    T        0      0        2 
   1  chr1_26530697     HPrz    A    T        0      0        2 
   1  chr1_26530697     ZBoe    A    T        0      0        2 
   1  chr1_26530697     ZGre    A    T        0      0        2 
   1  chr1_26530697     ZHar    A    T        1      2        2 
   1  chr1_26530697   Sample    A    T        0      0        2 
   1  chr1_26532421     AAsi    A    C        0      0        2 
   1  chr1_26532421     AKia    A    C        1      2        2 
   1  chr1_26532421     AOna    A    C        0      0        2 
   1  chr1_26532421     ASom    A    C        0      0        2 
   1  chr1_26532421     HCab    A    C        0      0        2 
   1  chr1_26532421     HPrz    A    C        0      0        2 
   1  chr1_26532421     ZBoe    A    C        0      0        2 
   1  chr1_26532421     ZGre    A    C        0      0        2 
   1  chr1_26532421     ZHar    A    C        0      0        2 
   1  chr1_26532421   Sample    A    C        0      0        2 
   1  chr1_26534543     AAsi    T    C        0      0        2 
   1  chr1_26534543     AKia    T    C        0      0        2 
   1  chr1_26534543     AOna    T    C        0      0        2 
   1  chr1_26534543     ASom    T    C      0.5      1        2 
   1  chr1_26534543     HCab    T    C        0      0        2 
   1  chr1_26534543     HPrz    T    C        0      0        2 
   1  chr1_26534543     ZBoe    T    C        0      0        2 
   1  chr1_26534543     ZGre    T    C        0      0        2 
   1  chr1_26534543     ZHar    T    C        0      0        2 
   1  chr1_26534543   Sample    T    C        0      0        2 
   1  chr1_26535116     AAsi    T    C        0      0        2 
   1  chr1_26535116     AKia    T    C        0      0        2 
   1  chr1_26535116     AOna    T    C        0      0        2 
   1  chr1_26535116     ASom    T    C        0      0        2 
   1  chr1_26535116     HCab    T    C        0      0        2 
   1  chr1_26535116     HPrz    T    C        0      0        2 
   1  chr1_26535116     ZBoe    T    C        0      0        2 
   1  chr1_26535116     ZGre    T    C        0      0        2 
   1  chr1_26535116     ZHar    T    C        1      2        2 
   1  chr1_26535116   Sample    T    C        0      0        2 
   1  chr1_26536234     AAsi    C    T        0      0        2 
   1  chr1_26536234     AKia    C    T        0      0        2 
   1  chr1_26536234     AOna    C    T        0      0        2 
   1  chr1_26536234     ASom    C    T        0      0        2 
   1  chr1_26536234     HCab    C    T        0      0        2 
   1  chr1_26536234     HPrz    C    T        0      0        2 
   1  chr1_26536234     ZBoe    C    T        0      0        2 
   1  chr1_26536234     ZGre    C    T        0      0        2 
   1  chr1_26536234     ZHar    C    T        1      2        2 
   1  chr1_26536234   Sample    C    T        0      0        2 
   1  chr1_26542330     AAsi    C    T        0      0        2 
   1  chr1_26542330     AKia    C    T        0      0        2 
   1  chr1_26542330     AOna    C    T        0      0        2 
   1  chr1_26542330     ASom    C    T        0      0        2 
   1  chr1_26542330     HCab    C    T        1      2        2 
   1  chr1_26542330     HPrz    C    T        1      2        2 
   1  chr1_26542330     ZBoe    C    T        0      0        2 
   1  chr1_26542330     ZGre    C    T        0      0        2 
   1  chr1_26542330     ZHar    C    T        0      0        2 
   1  chr1_26542330   Sample    C    T        0      0        2 
   1  chr1_26551890     AAsi    T    G        0      0        2 
   1  chr1_26551890     AKia    T    G        0      0        2 
   1  chr1_26551890     AOna    T    G        0      0        2 
   1  chr1_26551890     ASom    T    G        0      0        2 
   1  chr1_26551890     HCab    T    G        0      0        2 
   1  chr1_26551890     HPrz    T    G        0      0        2 
   1  chr1_26551890     ZBoe    T    G        0      0        2 
   1  chr1_26551890     ZGre    T    G        0      0        2 
   1  chr1_26551890     ZHar    T    G        1      2        2 
   1  chr1_26551890   Sample    T    G        0      0        2 
   1  chr1_26552681     AAsi    A    G        0      0        2 
   1  chr1_26552681     AKia    A    G        1      2        2 
   1  chr1_26552681     AOna    A    G      0.5      1        2 
   1  chr1_26552681     ASom    A    G        0      0        2 
   1  chr1_26552681     HCab    A    G        0      0        2 
   1  chr1_26552681     HPrz    A    G        0      0        2 
   1  chr1_26552681     ZBoe    A    G        0      0        2 
   1  chr1_26552681     ZGre    A    G        0      0        2 
   1  chr1_26552681     ZHar    A    G        0      0        2 
   1  chr1_26552681   Sample    A    G        0      0        2 
   1  chr1_26561450     AAsi    A    G        0      0        2 
   1  chr1_26561450     AKia    A    G        0      0        2 
   1  chr1_26561450     AOna    A    G        0      0        2 
   1  chr1_26561450     ASom    A    G        0      0        2 
   1  chr1_26561450     HCab    A    G        1      2        2 
   1  chr1_26561450     HPrz    A    G        1      2        2 
   1  chr1_26561450     ZBoe    A    G        0      0        2 
   1  chr1_26561450     ZGre    A    G        0      0        2 
   1  chr1_26561450     ZHar    A    G        0      0        2 
   1  chr1_26561450   Sample    A    G        0      0        2 
   1  chr1_26565210     AAsi    A    G        0      0        2 
   1  chr1_26565210     AKia    A    G        0      0        2 
   1  chr1_26565210     AOna    A    G        0      0        2 
   1  chr1_26565210     ASom    A    G        0      0        2 
   1  chr1_26565210     HCab    A    G        1      2        2 
   1  chr1_26565210     HPrz    A    G        1      2        2 
   1  chr1_26565210     ZBoe    A    G        0      0        2 
   1  chr1_26565210     ZGre    A    G        0      0        2 
   1  chr1_26565210     ZHar    A    G        0      0        2 
   1  chr1_26565210   Sample    A    G        0      0        2 
   1  chr1_26578126     AAsi    A    G        0      0        2 
   1  chr1_26578126     AKia    A    G        1      2        2 
   1  chr1_26578126     AOna    A    G      0.5      1        2 
   1  chr1_26578126     ASom    A    G        0      0        2 
   1  chr1_26578126     HCab    A    G        0      0        2 
   1  chr1_26578126     HPrz    A    G        0      0        2 
   1  chr1_26578126     ZBoe    A    G        0      0        2 
   1  chr1_26578126     ZGre    A    G        0      0        2 
   1  chr1_26578126     ZHar    A    G        0      0        2 
   1  chr1_26578126   Sample    A    G        0      0        2 
   1  chr1_26593756     AAsi    C    T        0      0        2 
   1  chr1_26593756     AKia    C    T      0.5      1        2 
   1  chr1_26593756     AOna    C    T        0      0        2 
   1  chr1_26593756     ASom    C    T        0      0        2 
   1  chr1_26593756     HCab    C    T        0      0        2 
   1  chr1_26593756     HPrz    C    T        0      0        2 
   1  chr1_26593756     ZBoe    C    T        0      0        2 
   1  chr1_26593756     ZGre    C    T        0      0        2 
   1  chr1_26593756     ZHar    C    T        0      0        2 
   1  chr1_26593756   Sample    C    T        0      0        2 
   1  chr1_26596322     AAsi    A    G        0      0        2 
   1  chr1_26596322     AKia    A    G        1      2        2 
   1  chr1_26596322     AOna    A    G        0      0        2 
   1  chr1_26596322     ASom    A    G        0      0        2 
   1  chr1_26596322     HCab    A    G        0      0        2 
   1  chr1_26596322     HPrz    A    G        0      0        2 
   1  chr1_26596322     ZBoe    A    G        0      0        2 
   1  chr1_26596322     ZGre    A    G        0      0        2 
   1  chr1_26596322     ZHar    A    G        0      0        2 
   1  chr1_26596322   Sample    A    G        0      0        2 
   1  chr1_26601190     AAsi    T    C        0      0        2 
   1  chr1_26601190     AKia    T    C        0      0        2 
   1  chr1_26601190     AOna    T    C        0      0        2 
   1  chr1_26601190     ASom    T    C        0      0        2 
   1  chr1_26601190     HCab    T    C        1      2        2 
   1  chr1_26601190     HPrz    T    C        1      2        2 
   1  chr1_26601190     ZBoe    T    C        0      0        2 
   1  chr1_26601190     ZGre    T    C        0      0        2 
   1  chr1_26601190     ZHar    T    C        0      0        2 
   1  chr1_26601190   Sample    T    C        0      0        2 
   1  chr1_26611958     AAsi    G    A        0      0        2 
   1  chr1_26611958     AKia    G    A        0      0        2 
   1  chr1_26611958     AOna    G    A        0      0        2 
   1  chr1_26611958     ASom    G    A        0      0        2 
   1  chr1_26611958     HCab    G    A        0      0        2 
   1  chr1_26611958     HPrz    G    A        0      0        2 
   1  chr1_26611958     ZBoe    G    A        0      0        2 
   1  chr1_26611958     ZGre    G    A        0      0        2 
   1  chr1_26611958     ZHar    G    A        1      2        2 
   1  chr1_26611958   Sample    G    A        0      0        2 
   1  chr1_26614175     AAsi    T    G        0      0        2 
   1  chr1_26614175     AKia    T    G        0      0        2 
   1  chr1_26614175     AOna    T    G        0      0        2 
   1  chr1_26614175     ASom    T    G        0      0        2 
   1  chr1_26614175     HCab    T    G        0      0        2 
   1  chr1_26614175     HPrz    T    G        0      0        2 
   1  chr1_26614175     ZBoe    T    G      0.5      1        2 
   1  chr1_26614175     ZGre    T    G        0      0        2 
   1  chr1_26614175     ZHar    T    G        1      2        2 
   1  chr1_26614175   Sample    T    G        0      0        2 
   1  chr1_26616142     AAsi    G    C        1      2        2 
   1  chr1_26616142     AKia    G    C        0      0        2 
   1  chr1_26616142     AOna    G    C        0      0        2 
   1  chr1_26616142     ASom    G    C      0.5      1        2 
   1  chr1_26616142     HCab    G    C        0      0        2 
   1  chr1_26616142     HPrz    G    C        0      0        2 
   1  chr1_26616142     ZBoe    G    C        0      0        2 
   1  chr1_26616142     ZGre    G    C        0      0        2 
   1  chr1_26616142     ZHar    G    C        0      0        2 
   1  chr1_26616142   Sample    G    C        1      2        2 
   1  chr1_26620576     AAsi    A    G        0      0        2 
   1  chr1_26620576     AKia    A    G        0      0        2 
   1  chr1_26620576     AOna    A    G      0.5      1        2 
   1  chr1_26620576     ASom    A    G        0      0        2 
   1  chr1_26620576     HCab    A    G        0      0        2 
   1  chr1_26620576     HPrz    A    G        0      0        2 
   1  chr1_26620576     ZBoe    A    G        0      0        2 
   1  chr1_26620576     ZGre    A    G        0      0        2 
   1  chr1_26620576     ZHar    A    G        0      0        2 
   1  chr1_26620576   Sample    A    G        0      0        2 
   1  chr1_26621212     AAsi    A    G        1      2        2 
   1  chr1_26621212     AKia    A    G        0      0        2 
   1  chr1_26621212     AOna    A    G        0      0        2 
   1  chr1_26621212     ASom    A    G      0.5      1        2 
   1  chr1_26621212     HCab    A    G        0      0        2 
   1  chr1_26621212     HPrz    A    G        0      0        2 
   1  chr1_26621212     ZBoe    A    G        0      0        2 
   1  chr1_26621212     ZGre    A    G        0      0        2 
   1  chr1_26621212     ZHar    A    G        0      0        2 
   1  chr1_26621212   Sample    A    G        1      2        2 
   1  chr1_26623258     AAsi    A    G        0      0        2 
   1  chr1_26623258     AKia    A    G        0      0        2 
   1  chr1_26623258     AOna    A    G        0      0        2 
   1  chr1_26623258     ASom    A    G        0      0        2 
   1  chr1_26623258     HCab    A    G      0.5      1        2 
   1  chr1_26623258     HPrz    A    G        1      2        2 
   1  chr1_26623258     ZBoe    A    G        0      0        2 
   1  chr1_26623258     ZGre    A    G        0      0        2 
   1  chr1_26623258     ZHar    A    G        0      0        2 
   1  chr1_26623258   Sample    A    G        0      0        2 
   1  chr1_26623342     AAsi    T    A        0      0        2 
   1  chr1_26623342     AKia    T    A        0      0        2 
   1  chr1_26623342     AOna    T    A        0      0        2 
   1  chr1_26623342     ASom    T    A        0      0        2 
   1  chr1_26623342     HCab    T    A        0      0        2 
   1  chr1_26623342     HPrz    T    A        0      0        2 
   1  chr1_26623342     ZBoe    T    A        0      0        2 
   1  chr1_26623342     ZGre    T    A        0      0        2 
   1  chr1_26623342     ZHar    T    A        1      2        2 
   1  chr1_26623342   Sample    T    A        0      0        2 
   1  chr1_26623384     AAsi    C    T        0      0        2 
   1  chr1_26623384     AKia    C    T        1      2        2 
   1  chr1_26623384     AOna    C    T      0.5      1        2 
   1  chr1_26623384     ASom    C    T        0      0        2 
   1  chr1_26623384     HCab    C    T        0      0        2 
   1  chr1_26623384     HPrz    C    T        0      0        2 
   1  chr1_26623384     ZBoe    C    T        0      0        2 
   1  chr1_26623384     ZGre    C    T        0      0        2 
   1  chr1_26623384     ZHar    C    T        0      0        2 
   1  chr1_26623384   Sample    C    T        0      0        2 
   1  chr1_26627619     AAsi    T    C        1      2        2 
   1  chr1_26627619     AKia    T    C        0      0        2 
   1  chr1_26627619     AOna    T    C        0      0        2 
   1  chr1_26627619     ASom    T    C      0.5      1        2 
   1  chr1_26627619     HCab    T    C        0      0        2 
   1  chr1_26627619     HPrz    T    C        0      0        2 
   1  chr1_26627619     ZBoe    T    C        0      0        2 
   1  chr1_26627619     ZGre    T    C        0      0        2 
   1  chr1_26627619     ZHar    T    C        0      0        2 
   1  chr1_26627619   Sample    T    C        1      2        2 
   1  chr1_26627995     AAsi    A    G        0      0        2 
   1  chr1_26627995     AKia    A    G        0      0        2 
   1  chr1_26627995     AOna    A    G        0      0        2 
   1  chr1_26627995     ASom    A    G        0      0        2 
   1  chr1_26627995     HCab    A    G      0.5      1        2 
   1  chr1_26627995     HPrz    A    G        0      0        2 
   1  chr1_26627995     ZBoe    A    G        0      0        2 
   1  chr1_26627995     ZGre    A    G        0      0        2 
   1  chr1_26627995     ZHar    A    G        0      0        2 
   1  chr1_26627995   Sample    A    G        0      0        2 
   1  chr1_26633192     AAsi    T    G        0      0        2 
   1  chr1_26633192     AKia    T    G        0      0        2 
   1  chr1_26633192     AOna    T    G        0      0        2 
   1  chr1_26633192     ASom    T    G        0      0        2 
   1  chr1_26633192     HCab    T    G        0      0        2 
   1  chr1_26633192     HPrz    T    G        0      0        2 
   1  chr1_26633192     ZBoe    T    G      0.5      1        2 
   1  chr1_26633192     ZGre    T    G        0      0        2 
   1  chr1_26633192     ZHar    T    G        0      0        2 
   1  chr1_26633192   Sample    T    G        0      0        2 
   1  chr1_26635460     AAsi    G    A        0      0        2 
   1  chr1_26635460     AKia    G    A        0      0        2 
   1  chr1_26635460     AOna    G    A        0      0        2 
   1  chr1_26635460     ASom    G    A        0      0        2 
   1  chr1_26635460     HCab    G    A        0      0        2 
   1  chr1_26635460     HPrz    G    A        0      0        2 
   1  chr1_26635460     ZBoe    G    A        0      0        2 
   1  chr1_26635460     ZGre    G    A        0      0        2 
   1  chr1_26635460     ZHar    G    A        1      2        2 
   1  chr1_26635460   Sample    G    A        0      0        2 
   1  chr1_26645661     AAsi    G    A        0      0        2 
   1  chr1_26645661     AKia    G    A        0      0        2 
   1  chr1_26645661     AOna    G    A        0      0        2 
   1  chr1_26645661     ASom    G    A      0.5      1        2 
   1  chr1_26645661     HCab    G    A        0      0        2 
   1  chr1_26645661     HPrz    G    A        0      0        2 
   1  chr1_26645661     ZBoe    G    A        0      0        2 
   1  chr1_26645661     ZGre    G    A        0      0        2 
   1  chr1_26645661     ZHar    G    A        0      0        2 
   1  chr1_26645661   Sample    G    A        0      0        2 
   1  chr1_26646191     AAsi    A    C        0      0        2 
   1  chr1_26646191     AKia    A    C        0      0        2 
   1  chr1_26646191     AOna    A    C      0.5      1        2 
   1  chr1_26646191     ASom    A    C        0      0        2 
   1  chr1_26646191     HCab    A    C        0      0        2 
   1  chr1_26646191     HPrz    A    C        0      0        2 
   1  chr1_26646191     ZBoe    A    C        0      0        2 
   1  chr1_26646191     ZGre    A    C        0      0        2 
   1  chr1_26646191     ZHar    A    C        0      0        2 
   1  chr1_26646191   Sample    A    C        0      0        2 
   1  chr1_26650347     AAsi    A    G        0      0        2 
   1  chr1_26650347     AKia    A    G        0      0        2 
   1  chr1_26650347     AOna    A    G        0      0        2 
   1  chr1_26650347     ASom    A    G        0      0        2 
   1  chr1_26650347     HCab    A    G        0      0        2 
   1  chr1_26650347     HPrz    A    G        0      0        2 
   1  chr1_26650347     ZBoe    A    G      0.5      1        2 
   1  chr1_26650347     ZGre    A    G        0      0        2 
   1  chr1_26650347     ZHar    A    G        0      0        2 
   1  chr1_26650347   Sample    A    G        0      0        2 
   1  chr1_26655069     AAsi    A    G        0      0        2 
   1  chr1_26655069     AKia    A    G        1      2        2 
   1  chr1_26655069     AOna    A    G        0      0        2 
   1  chr1_26655069     ASom    A    G        0      0        2 
   1  chr1_26655069     HCab    A    G        0      0        2 
   1  chr1_26655069     HPrz    A    G        0      0        2 
   1  chr1_26655069     ZBoe    A    G        0      0        2 
   1  chr1_26655069     ZGre    A    G        0      0        2 
   1  chr1_26655069     ZHar    A    G        0      0        2 
   1  chr1_26655069   Sample    A    G        0      0        2 
   1  chr1_26661082     AAsi    G    A        0      0        2 
   1  chr1_26661082     AKia    G    A        0      0        2 
   1  chr1_26661082     AOna    G    A        0      0        2 
   1  chr1_26661082     ASom    G    A        0      0        2 
   1  chr1_26661082     HCab    G    A        1      2        2 
   1  chr1_26661082     HPrz    G    A        1      2        2 
   1  chr1_26661082     ZBoe    G    A        0      0        2 
   1  chr1_26661082     ZGre    G    A        0      0        2 
   1  chr1_26661082     ZHar    G    A        0      0        2 
   1  chr1_26661082   Sample    G    A        0      0        2 
   1  chr1_26670396     AAsi    T    C        0      0        2 
   1  chr1_26670396     AKia    T    C        0      0        2 
   1  chr1_26670396     AOna    T    C        0      0        2 
   1  chr1_26670396     ASom    T    C        0      0        2 
   1  chr1_26670396     HCab    T    C        1      2        2 
   1  chr1_26670396     HPrz    T    C        1      2        2 
   1  chr1_26670396     ZBoe    T    C        0      0        2 
   1  chr1_26670396     ZGre    T    C        0      0        2 
   1  chr1_26670396     ZHar    T    C        0      0        2 
   1  chr1_26670396   Sample    T    C        0      0        2 
   1  chr1_26671960     AAsi    A    G        0      0        2 
   1  chr1_26671960     AKia    A    G        0      0        2 
   1  chr1_26671960     AOna    A    G        0      0        2 
   1  chr1_26671960     ASom    A    G        0      0        2 
   1  chr1_26671960     HCab    A    G        0      0        2 
   1  chr1_26671960     HPrz    A    G      0.5      1        2 
   1  chr1_26671960     ZBoe    A    G        0      0        2 
   1  chr1_26671960     ZGre    A    G        0      0        2 
   1  chr1_26671960     ZHar    A    G        0      0        2 
   1  chr1_26671960   Sample    A    G        0      0        2 
   1  chr1_26672285     AAsi    C    G        0      0        2 
   1  chr1_26672285     AKia    C    G        0      0        2 
   1  chr1_26672285     AOna    C    G        0      0        2 
   1  chr1_26672285     ASom    C    G        0      0        2 
   1  chr1_26672285     HCab    C    G        0      0        2 
   1  chr1_26672285     HPrz    C    G        0      0        2 
   1  chr1_26672285     ZBoe    C    G        0      0        2 
   1  chr1_26672285     ZGre    C    G        0      0        2 
   1  chr1_26672285     ZHar    C    G      0.5      1        2 
   1  chr1_26672285   Sample    C    G        0      0        2 
   1  chr1_26677204     AAsi    A    G        0      0        2 
   1  chr1_26677204     AKia    A    G        0      0        2 
   1  chr1_26677204     AOna    A    G      0.5      1        2 
   1  chr1_26677204     ASom    A    G        0      0        2 
   1  chr1_26677204     HCab    A    G        0      0        2 
   1  chr1_26677204     HPrz    A    G        0      0        2 
   1  chr1_26677204     ZBoe    A    G        0      0        2 
   1  chr1_26677204     ZGre    A    G        0      0        2 
   1  chr1_26677204     ZHar    A    G        0      0        2 
   1  chr1_26677204   Sample    A    G        0      0        2 
   1  chr1_26678222     AAsi    G    A        0      0        2 
   1  chr1_26678222     AKia    G    A        0      0        2 
   1  chr1_26678222     AOna    G    A        0      0        2 
   1  chr1_26678222     ASom    G    A        0      0        2 
   1  chr1_26678222     HCab    G    A        1      2        2 
   1  chr1_26678222     HPrz    G    A        1      2        2 
   1  chr1_26678222     ZBoe    G    A        0      0        2 
   1  chr1_26678222     ZGre    G    A        0      0        2 
   1  chr1_26678222     ZHar    G    A        0      0        2 
   1  chr1_26678222   Sample    G    A        0      0        2 
   1  chr1_26682648     AAsi    T    C        0      0        2 
   1  chr1_26682648     AKia    T    C        0      0        2 
   1  chr1_26682648     AOna    T    C        0      0        2 
   1  chr1_26682648     ASom    T    C        0      0        2 
   1  chr1_26682648     HCab    T    C        0      0        2 
   1  chr1_26682648     HPrz    T    C        0      0        2 
   1  chr1_26682648     ZBoe    T    C      0.5      1        2 
   1  chr1_26682648     ZGre    T    C        0      0        2 
   1  chr1_26682648     ZHar    T    C        0      0        2 
   1  chr1_26682648   Sample    T    C        0      0        2 
   1  chr1_26684357     AAsi    A    G        0      0        2 
   1  chr1_26684357     AKia    A    G        0      0        2 
   1  chr1_26684357     AOna    A    G        0      0        2 
   1  chr1_26684357     ASom    A    G        0      0        2 
   1  chr1_26684357     HCab    A    G        0      0        2 
   1  chr1_26684357     HPrz    A    G        0      0        2 
   1  chr1_26684357     ZBoe    A    G        0      0        2 
   1  chr1_26684357     ZGre    A    G      0.5      1        2 
   1  chr1_26684357     ZHar    A    G        0      0        2 
   1  chr1_26684357   Sample    A    G        0      0        2 
   1  chr1_26688904     AAsi    A    G        0      0        2 
   1  chr1_26688904     AKia    A    G        0      0        2 
   1  chr1_26688904     AOna    A    G        0      0        2 
   1  chr1_26688904     ASom    A    G        0      0        2 
   1  chr1_26688904     HCab    A    G        1      2        2 
   1  chr1_26688904     HPrz    A    G        1      2        2 
   1  chr1_26688904     ZBoe    A    G        0      0        2 
   1  chr1_26688904     ZGre    A    G        0      0        2 
   1  chr1_26688904     ZHar    A    G        0      0        2 
   1  chr1_26688904   Sample    A    G        0      0        2 
   1  chr1_26691499     AAsi    T    C        0      0        2 
   1  chr1_26691499     AKia    T    C        0      0        2 
   1  chr1_26691499     AOna    T    C        0      0        2 
   1  chr1_26691499     ASom    T    C        0      0        2 
   1  chr1_26691499     HCab    T    C        0      0        2 
   1  chr1_26691499     HPrz    T    C        0      0        2 
   1  chr1_26691499     ZBoe    T    C      0.5      1        2 
   1  chr1_26691499     ZGre    T    C        0      0        2 
   1  chr1_26691499     ZHar    T    C        0      0        2 
   1  chr1_26691499   Sample    T    C        0      0        2 
   1  chr1_26703357     AAsi    T    C        0      0        2 
   1  chr1_26703357     AKia    T    C        1      2        2 
   1  chr1_26703357     AOna    T    C        0      0        2 
   1  chr1_26703357     ASom    T    C        0      0        2 
   1  chr1_26703357     HCab    T    C        0      0        2 
   1  chr1_26703357     HPrz    T    C        0      0        2 
   1  chr1_26703357     ZBoe    T    C        0      0        2 
   1  chr1_26703357     ZGre    T    C        0      0        2 
   1  chr1_26703357     ZHar    T    C        0      0        2 
   1  chr1_26703357   Sample    T    C        0      0        2 
   1  chr1_26705978     AAsi    T    C        0      0        2 
   1  chr1_26705978     AKia    T    C        0      0        2 
   1  chr1_26705978     AOna    T    C      0.5      1        2 
   1  chr1_26705978     ASom    T    C        0      0        2 
   1  chr1_26705978     HCab    T    C        0      0        2 
   1  chr1_26705978     HPrz    T    C        0      0        2 
   1  chr1_26705978     ZBoe    T    C        0      0        2 
   1  chr1_26705978     ZGre    T    C        0      0        2 
   1  chr1_26705978     ZHar    T    C        0      0        2 
   1  chr1_26705978   Sample    T    C        0      0        2 
   1  chr1_26709641     AAsi    T    C        0      0        2 
   1  chr1_26709641     AKia    T    C        0      0        2 
   1  chr1_26709641     AOna    T    C        0      0        2 
   1  chr1_26709641     ASom    T    C        0      0        2 
   1  chr1_26709641     HCab    T    C        1      2        2 
   1  chr1_26709641     HPrz    T    C        1      2        2 
   1  chr1_26709641     ZBoe    T    C        0      0        2 
   1  chr1_26709641     ZGre    T    C        0      0        2 
   1  chr1_26709641     ZHar    T    C        0      0        2 
   1  chr1_26709641   Sample    T    C        0      0        2 
   1  chr1_26711858     AAsi    G    A        0      0        2 
   1  chr1_26711858     AKia    G    A        0      0        2 
   1  chr1_26711858     AOna    G    A        0      0        2 
   1  chr1_26711858     ASom    G    A        0      0        2 
   1  chr1_26711858     HCab    G    A        1      2        2 
   1  chr1_26711858     HPrz    G    A        1      2        2 
   1  chr1_26711858     ZBoe    G    A        0      0        2 
   1  chr1_26711858     ZGre    G    A        0      0        2 
   1  chr1_26711858     ZHar    G    A        0      0        2 
   1  chr1_26711858   Sample    G    A        0      0        2 
   1  chr1_26713884     AAsi    G    A        0      0        2 
   1  chr1_26713884     AKia    G    A        1      2        2 
   1  chr1_26713884     AOna    G    A      0.5      1        2 
   1  chr1_26713884     ASom    G    A        0      0        2 
   1  chr1_26713884     HCab    G    A        0      0        2 
   1  chr1_26713884     HPrz    G    A        0      0        2 
   1  chr1_26713884     ZBoe    G    A        0      0        2 
   1  chr1_26713884     ZGre    G    A        0      0        2 
   1  chr1_26713884     ZHar    G    A        0      0        2 
   1  chr1_26713884   Sample    G    A        0      0        2 
   1  chr1_26714996     AAsi    A    G        0      0        2 
   1  chr1_26714996     AKia    A    G        0      0        2 
   1  chr1_26714996     AOna    A    G        0      0        2 
   1  chr1_26714996     ASom    A    G        0      0        2 
   1  chr1_26714996     HCab    A    G        0      0        2 
   1  chr1_26714996     HPrz    A    G        0      0        2 
   1  chr1_26714996     ZBoe    A    G        1      2        2 
   1  chr1_26714996     ZGre    A    G        0      0        2 
   1  chr1_26714996     ZHar    A    G        0      0        2 
   1  chr1_26714996   Sample    A    G        0      0        2 
   1  chr1_26717195     AAsi    A    G        1      2        2 
   1  chr1_26717195     AKia    A    G        0      0        2 
   1  chr1_26717195     AOna    A    G        0      0        2 
   1  chr1_26717195     ASom    A    G        1      2        2 
   1  chr1_26717195     HCab    A    G        0      0        2 
   1  chr1_26717195     HPrz    A    G        0      0        2 
   1  chr1_26717195     ZBoe    A    G        0      0        2 
   1  chr1_26717195     ZGre    A    G        0      0        2 
   1  chr1_26717195     ZHar    A    G        0      0        2 
   1  chr1_26717195   Sample    A    G        1      2        2 
   1  chr1_26718415     AAsi    C    G        0      0        2 
   1  chr1_26718415     AKia    C    G        1      2        2 
   1  chr1_26718415     AOna    C    G      0.5      1        2 
   1  chr1_26718415     ASom    C    G        0      0        2 
   1  chr1_26718415     HCab    C    G        0      0        2 
   1  chr1_26718415     HPrz    C    G        0      0        2 
   1  chr1_26718415     ZBoe    C    G        0      0        2 
   1  chr1_26718415     ZGre    C    G        0      0        2 
   1  chr1_26718415     ZHar    C    G        0      0        2 
   1  chr1_26718415   Sample    C    G        0      0        2 
   1  chr1_26720031     AAsi    C    G        0      0        2 
   1  chr1_26720031     AKia    C    G        0      0        2 
   1  chr1_26720031     AOna    C    G        0      0        2 
   1  chr1_26720031     ASom    C    G        0      0        2 
   1  chr1_26720031     HCab    C    G        0      0        2 
   1  chr1_26720031     HPrz    C    G        0      0        2 
   1  chr1_26720031     ZBoe    C    G        0      0        2 
   1  chr1_26720031     ZGre    C    G      0.5      1        2 
   1  chr1_26720031     ZHar    C    G        0      0        2 
   1  chr1_26720031   Sample    C    G        0      0        2 
   1  chr1_26721106     AAsi    C    A        0      0        2 
   1  chr1_26721106     AKia    C    A        0      0        2 
   1  chr1_26721106     AOna    C    A      0.5      1        2 
   1  chr1_26721106     ASom    C    A        0      0        2 
   1  chr1_26721106     HCab    C    A        0      0        2 
   1  chr1_26721106     HPrz    C    A        0      0        2 
   1  chr1_26721106     ZBoe    C    A        0      0        2 
   1  chr1_26721106     ZGre    C    A        0      0        2 
   1  chr1_26721106     ZHar    C    A        0      0        2 
   1  chr1_26721106   Sample    C    A        0      0        2 
   1  chr1_26722413     AAsi    T    C        0      0        2 
   1  chr1_26722413     AKia    T    C        0      0        2 
   1  chr1_26722413     AOna    T    C        0      0        2 
   1  chr1_26722413     ASom    T    C        0      0        2 
   1  chr1_26722413     HCab    T    C        1      2        2 
   1  chr1_26722413     HPrz    T    C      0.5      1        2 
   1  chr1_26722413     ZBoe    T    C        0      0        2 
   1  chr1_26722413     ZGre    T    C        0      0        2 
   1  chr1_26722413     ZHar    T    C        0      0        2 
   1  chr1_26722413   Sample    T    C        0      0        2 
   1  chr1_26723121     AAsi    T    C        0      0        2 
   1  chr1_26723121     AKia    T    C        0      0        2 
   1  chr1_26723121     AOna    T    C        0      0        2 
   1  chr1_26723121     ASom    T    C        0      0        2 
   1  chr1_26723121     HCab    T    C        0      0        2 
   1  chr1_26723121     HPrz    T    C        0      0        2 
   1  chr1_26723121     ZBoe    T    C        0      0        2 
   1  chr1_26723121     ZGre    T    C        1      2        2 
   1  chr1_26723121     ZHar    T    C        0      0        2 
   1  chr1_26723121   Sample    T    C        0      0        2 
   1  chr1_26725052     AAsi    A    G        0      0        2 
   1  chr1_26725052     AKia    A    G        0      0        2 
   1  chr1_26725052     AOna    A    G        0      0        2 
   1  chr1_26725052     ASom    A    G        0      0        2 
   1  chr1_26725052     HCab    A    G        0      0        2 
   1  chr1_26725052     HPrz    A    G        0      0        2 
   1  chr1_26725052     ZBoe    A    G      0.5      1        2 
   1  chr1_26725052     ZGre    A    G        0      0        2 
   1  chr1_26725052     ZHar    A    G      0.5      1        2 
   1  chr1_26725052   Sample    A    G        0      0        2 
   1  chr1_26727990     AAsi    G    A        0      0        2 
   1  chr1_26727990     AKia    G    A        1      2        2 
   1  chr1_26727990     AOna    G    A      0.5      1        2 
   1  chr1_26727990     ASom    G    A        0      0        2 
   1  chr1_26727990     HCab    G    A        0      0        2 
   1  chr1_26727990     HPrz    G    A        0      0        2 
   1  chr1_26727990     ZBoe    G    A        0      0        2 
   1  chr1_26727990     ZGre    G    A        0      0        2 
   1  chr1_26727990     ZHar    G    A        0      0        2 
   1  chr1_26727990   Sample    G    A        0      0        2 
   1  chr1_26740132     AAsi    A    G        0      0        2 
   1  chr1_26740132     AKia    A    G        0      0        2 
   1  chr1_26740132     AOna    A    G        0      0        2 
   1  chr1_26740132     ASom    A    G        0      0        2 
   1  chr1_26740132     HCab    A    G        1      2        2 
   1  chr1_26740132     HPrz    A    G        1      2        2 
   1  chr1_26740132     ZBoe    A    G        0      0        2 
   1  chr1_26740132     ZGre    A    G        0      0        2 
   1  chr1_26740132     ZHar    A    G        0      0        2 
   1  chr1_26740132   Sample    A    G        0      0        2 
   1  chr1_26750470     AAsi    T    C        0      0        2 
   1  chr1_26750470     AKia    T    C        0      0        2 
   1  chr1_26750470     AOna    T    C        0      0        2 
   1  chr1_26750470     ASom    T    C        0      0        2 
   1  chr1_26750470     HCab    T    C        0      0        2 
   1  chr1_26750470     HPrz    T    C        0      0        2 
   1  chr1_26750470     ZBoe    T    C        0      0        2 
   1  chr1_26750470     ZGre    T    C        0      0        2 
   1  chr1_26750470     ZHar    T    C        1      2        2 
   1  chr1_26750470   Sample    T    C        0      0        2 
   1  chr1_26752494     AAsi    G    T        0      0        2 
   1  chr1_26752494     AKia    G    T        0      0        2 
   1  chr1_26752494     AOna    G    T        0      0        2 
   1  chr1_26752494     ASom    G    T        0      0        2 
   1  chr1_26752494     HCab    G    T        0      0        2 
   1  chr1_26752494     HPrz    G    T        0      0        2 
   1  chr1_26752494     ZBoe    G    T        1      2        2 
   1  chr1_26752494     ZGre    G    T        0      0        2 
   1  chr1_26752494     ZHar    G    T        1      2        2 
   1  chr1_26752494   Sample    G    T        0      0        2 
   1  chr1_26752551     AAsi    G    T        0      0        2 
   1  chr1_26752551     AKia    G    T        0      0        2 
   1  chr1_26752551     AOna    G    T        0      0        2 
   1  chr1_26752551     ASom    G    T        0      0        2 
   1  chr1_26752551     HCab    G    T        0      0        2 
   1  chr1_26752551     HPrz    G    T        0      0        2 
   1  chr1_26752551     ZBoe    G    T        1      2        2 
   1  chr1_26752551     ZGre    G    T        1      2        2 
   1  chr1_26752551     ZHar    G    T        1      2        2 
   1  chr1_26752551   Sample    G    T        0      0        2 
   1  chr1_26753651     AAsi    G    C        0      0        2 
   1  chr1_26753651     AKia    G    C        0      0        2 
   1  chr1_26753651     AOna    G    C        0      0        2 
   1  chr1_26753651     ASom    G    C        0      0        2 
   1  chr1_26753651     HCab    G    C        0      0        2 
   1  chr1_26753651     HPrz    G    C        1      2        2 
   1  chr1_26753651     ZBoe    G    C        0      0        2 
   1  chr1_26753651     ZGre    G    C        0      0        2 
   1  chr1_26753651     ZHar    G    C        0      0        2 
   1  chr1_26753651   Sample    G    C        0      0        2 
   1  chr1_26756320     AAsi    C    T        0      0        2 
   1  chr1_26756320     AKia    C    T        0      0        2 
   1  chr1_26756320     AOna    C    T        0      0        2 
   1  chr1_26756320     ASom    C    T        0      0        2 
   1  chr1_26756320     HCab    C    T        0      0        2 
   1  chr1_26756320     HPrz    C    T        0      0        2 
   1  chr1_26756320     ZBoe    C    T        0      0        2 
   1  chr1_26756320     ZGre    C    T        0      0        2 
   1  chr1_26756320     ZHar    C    T        1      2        2 
   1  chr1_26756320   Sample    C    T        0      0        2 
   1  chr1_26760418     AAsi    T    G        0      0        2 
   1  chr1_26760418     AKia    T    G        1      2        2 
   1  chr1_26760418     AOna    T    G        1      2        2 
   1  chr1_26760418     ASom    T    G        0      0        2 
   1  chr1_26760418     HCab    T    G        0      0        2 
   1  chr1_26760418     HPrz    T    G        0      0        2 
   1  chr1_26760418     ZBoe    T    G        0      0        2 
   1  chr1_26760418     ZGre    T    G        0      0        2 
   1  chr1_26760418     ZHar    T    G        0      0        2 
   1  chr1_26760418   Sample    T    G        0      0        2 
   1  chr1_26767433     AAsi    T    G      0.5      1        2 
   1  chr1_26767433     AKia    T    G        0      0        2 
   1  chr1_26767433     AOna    T    G        0      0        2 
   1  chr1_26767433     ASom    T    G        0      0        2 
   1  chr1_26767433     HCab    T    G        0      0        2 
   1  chr1_26767433     HPrz    T    G        0      0        2 
   1  chr1_26767433     ZBoe    T    G        0      0        2 
   1  chr1_26767433     ZGre    T    G        0      0        2 
   1  chr1_26767433     ZHar    T    G        0      0        2 
   1  chr1_26767433   Sample    T    G        0      0        2 
   1  chr1_26775341     AAsi    C    G        0      0        2 
   1  chr1_26775341     AKia    C    G        0      0        2 
   1  chr1_26775341     AOna    C    G        0      0        2 
   1  chr1_26775341     ASom    C    G        0      0        2 
   1  chr1_26775341     HCab    C    G        0      0        2 
   1  chr1_26775341     HPrz    C    G        0      0        2 
   1  chr1_26775341     ZBoe    C    G        0      0        2 
   1  chr1_26775341     ZGre    C    G        1      2        2 
   1  chr1_26775341     ZHar    C    G        1      2        2 
   1  chr1_26775341   Sample    C    G        0      0        2 
   1  chr1_26777130     AAsi    T    C        0      0        2 
   1  chr1_26777130     AKia    T    C        0      0        2 
   1  chr1_26777130     AOna    T    C        0      0        2 
   1  chr1_26777130     ASom    T    C        0      0        2 
   1  chr1_26777130     HCab    T    C        0      0        2 
   1  chr1_26777130     HPrz    T    C      0.5      1        2 
   1  chr1_26777130     ZBoe    T    C        0      0        2 
   1  chr1_26777130     ZGre    T    C        0      0        2 
   1  chr1_26777130     ZHar    T    C        0      0        2 
   1  chr1_26777130   Sample    T    C        0      0        2 
   1  chr1_26780988     AAsi    G    A        1      2        2 
   1  chr1_26780988     AKia    G    A        0      0        2 
   1  chr1_26780988     AOna    G    A        0      0        2 
   1  chr1_26780988     ASom    G    A        1      2        2 
   1  chr1_26780988     HCab    G    A        0      0        2 
   1  chr1_26780988     HPrz    G    A        0      0        2 
   1  chr1_26780988     ZBoe    G    A        0      0        2 
   1  chr1_26780988     ZGre    G    A        0      0        2 
   1  chr1_26780988     ZHar    G    A        0      0        2 
   1  chr1_26780988   Sample    G    A        1      2        2 
   1  chr1_26782703     AAsi    A    G        0      0        2 
   1  chr1_26782703     AKia    A    G        0      0        2 
   1  chr1_26782703     AOna    A    G        0      0        2 
   1  chr1_26782703     ASom    A    G        0      0        2 
   1  chr1_26782703     HCab    A    G        0      0        2 
   1  chr1_26782703     HPrz    A    G        0      0        2 
   1  chr1_26782703     ZBoe    A    G      0.5      1        2 
   1  chr1_26782703     ZGre    A    G        0      0        2 
   1  chr1_26782703     ZHar    A    G        0      0        2 
   1  chr1_26782703   Sample    A    G        0      0        2 
   1  chr1_26783089     AAsi    A    G        0      0        2 
   1  chr1_26783089     AKia    A    G        0      0        2 
   1  chr1_26783089     AOna    A    G        0      0        2 
   1  chr1_26783089     ASom    A    G        0      0        2 
   1  chr1_26783089     HCab    A    G        0      0        2 
   1  chr1_26783089     HPrz    A    G      0.5      1        2 
   1  chr1_26783089     ZBoe    A    G        0      0        2 
   1  chr1_26783089     ZGre    A    G        0      0        2 
   1  chr1_26783089     ZHar    A    G        0      0        2 
   1  chr1_26783089   Sample    A    G        0      0        2 
   1  chr1_26783795     AAsi    T    C        0      0        2 
   1  chr1_26783795     AKia    T    C        0      0        2 
   1  chr1_26783795     AOna    T    C        0      0        2 
   1  chr1_26783795     ASom    T    C        0      0        2 
   1  chr1_26783795     HCab    T    C        0      0        2 
   1  chr1_26783795     HPrz    T    C        0      0        2 
   1  chr1_26783795     ZBoe    T    C        1      2        2 
   1  chr1_26783795     ZGre    T    C        0      0        2 
   1  chr1_26783795     ZHar    T    C        0      0        2 
   1  chr1_26783795   Sample    T    C        0      0        2 
   1  chr1_26784624     AAsi    G    T        0      0        2 
   1  chr1_26784624     AKia    G    T        0      0        2 
   1  chr1_26784624     AOna    G    T        0      0        2 
   1  chr1_26784624     ASom    G    T        0      0        2 
   1  chr1_26784624     HCab    G    T        1      2        2 
   1  chr1_26784624     HPrz    G    T        1      2        2 
   1  chr1_26784624     ZBoe    G    T        0      0        2 
   1  chr1_26784624     ZGre    G    T        0      0        2 
   1  chr1_26784624     ZHar    G    T        0      0        2 
   1  chr1_26784624   Sample    G    T        0      0        2 
   1  chr1_26786781     AAsi    G    C        0      0        2 
   1  chr1_26786781     AKia    G    C        0      0        2 
   1  chr1_26786781     AOna    G    C        0      0        2 
   1  chr1_26786781     ASom    G    C        0      0        2 
   1  chr1_26786781     HCab    G    C        0      0        2 
   1  chr1_26786781     HPrz    G    C        0      0        2 
   1  chr1_26786781     ZBoe    G    C        0      0        2 
   1  chr1_26786781     ZGre    G    C      0.5      1        2 
   1  chr1_26786781     ZHar    G    C        0      0        2 
   1  chr1_26786781   Sample    G    C        0      0        2 
   1  chr1_26789251     AAsi    A    G        0      0        2 
   1  chr1_26789251     AKia    A    G        1      2        2 
   1  chr1_26789251     AOna    A    G        1      2        2 
   1  chr1_26789251     ASom    A    G        0      0        2 
   1  chr1_26789251     HCab    A    G        0      0        2 
   1  chr1_26789251     HPrz    A    G        0      0        2 
   1  chr1_26789251     ZBoe    A    G        0      0        2 
   1  chr1_26789251     ZGre    A    G        0      0        2 
   1  chr1_26789251     ZHar    A    G        0      0        2 
   1  chr1_26789251   Sample    A    G        0      0        2 
   1  chr1_26790010     AAsi    A    G        0      0        2 
   1  chr1_26790010     AKia    A    G        0      0        2 
   1  chr1_26790010     AOna    A    G        0      0        2 
   1  chr1_26790010     ASom    A    G        0      0        2 
   1  chr1_26790010     HCab    A    G        1      2        2 
   1  chr1_26790010     HPrz    A    G        1      2        2 
   1  chr1_26790010     ZBoe    A    G        0      0        2 
   1  chr1_26790010     ZGre    A    G        0      0        2 
   1  chr1_26790010     ZHar    A    G        0      0        2 
   1  chr1_26790010   Sample    A    G        0      0        2 
   1  chr1_26794591     AAsi    C    T        0      0        2 
   1  chr1_26794591     AKia    C    T        0      0        2 
   1  chr1_26794591     AOna    C    T        0      0        2 
   1  chr1_26794591     ASom    C    T        0      0        2 
   1  chr1_26794591     HCab    C    T        1      2        2 
   1  chr1_26794591     HPrz    C    T        1      2        2 
   1  chr1_26794591     ZBoe    C    T        0      0        2 
   1  chr1_26794591     ZGre    C    T        0      0        2 
   1  chr1_26794591     ZHar    C    T        0      0        2 
   1  chr1_26794591   Sample    C    T        0      0        2 
   1  chr1_26810383     AAsi    T    C        0      0        2 
   1  chr1_26810383     AKia    T    C      0.5      1        2 
   1  chr1_26810383     AOna    T    C        0      0        2 
   1  chr1_26810383     ASom    T    C        0      0        2 
   1  chr1_26810383     HCab    T    C        0      0        2 
   1  chr1_26810383     HPrz    T    C        0      0        2 
   1  chr1_26810383     ZBoe    T    C        0      0        2 
   1  chr1_26810383     ZGre    T    C        0      0        2 
   1  chr1_26810383     ZHar    T    C        0      0        2 
   1  chr1_26810383   Sample    T    C        0      0        2 
   1  chr1_26811491     AAsi    C    T        0      0        2 
   1  chr1_26811491     AKia    C    T        0      0        2 
   1  chr1_26811491     AOna    C    T        0      0        2 
   1  chr1_26811491     ASom    C    T        0      0        2 
   1  chr1_26811491     HCab    C    T        0      0        2 
   1  chr1_26811491     HPrz    C    T        0      0        2 
   1  chr1_26811491     ZBoe    C    T        1      2        2 
   1  chr1_26811491     ZGre    C    T        0      0        2 
   1  chr1_26811491     ZHar    C    T        0      0        2 
   1  chr1_26811491   Sample    C    T        0      0        2 
   1  chr1_26814032     AAsi    A    C        0      0        2 
   1  chr1_26814032     AKia    A    C        0      0        2 
   1  chr1_26814032     AOna    A    C        0      0        2 
   1  chr1_26814032     ASom    A    C        0      0        2 
   1  chr1_26814032     HCab    A    C        0      0        2 
   1  chr1_26814032     HPrz    A    C        0      0        2 
   1  chr1_26814032     ZBoe    A    C      0.5      1        2 
   1  chr1_26814032     ZGre    A    C        0      0        2 
   1  chr1_26814032     ZHar    A    C        0      0        2 
   1  chr1_26814032   Sample    A    C        0      0        2 
   1  chr1_26822173     AAsi    C    T        0      0        2 
   1  chr1_26822173     AKia    C    T        0      0        2 
   1  chr1_26822173     AOna    C    T        0      0        2 
   1  chr1_26822173     ASom    C    T        1      2        2 
   1  chr1_26822173     HCab    C    T        0      0        2 
   1  chr1_26822173     HPrz    C    T        0      0        2 
   1  chr1_26822173     ZBoe    C    T        0      0        2 
   1  chr1_26822173     ZGre    C    T        0      0        2 
   1  chr1_26822173     ZHar    C    T        0      0        2 
   1  chr1_26822173   Sample    C    T        0      0        2 
   1  chr1_26825341     AAsi    A    G        0      0        2 
   1  chr1_26825341     AKia    A    G        0      0        2 
   1  chr1_26825341     AOna    A    G        0      0        2 
   1  chr1_26825341     ASom    A    G        0      0        2 
   1  chr1_26825341     HCab    A    G        0      0        2 
   1  chr1_26825341     HPrz    A    G        0      0        2 
   1  chr1_26825341     ZBoe    A    G        0      0        2 
   1  chr1_26825341     ZGre    A    G        1      2        2 
   1  chr1_26825341     ZHar    A    G        0      0        2 
   1  chr1_26825341   Sample    A    G        0      0        2 
   1  chr1_26829329     AAsi    A    G        0      0        2 
   1  chr1_26829329     AKia    A    G        1      2        2 
   1  chr1_26829329     AOna    A    G        0      0        2 
   1  chr1_26829329     ASom    A    G        0      0        2 
   1  chr1_26829329     HCab    A    G        0      0        2 
   1  chr1_26829329     HPrz    A    G        0      0        2 
   1  chr1_26829329     ZBoe    A    G        0      0        2 
   1  chr1_26829329     ZGre    A    G        0      0        2 
   1  chr1_26829329     ZHar    A    G        0      0        2 
   1  chr1_26829329   Sample    A    G        0      0        2 
   1  chr1_26830863     AAsi    A    G        0      0        2 
   1  chr1_26830863     AKia    A    G        0      0        2 
   1  chr1_26830863     AOna    A    G        0      0        2 
   1  chr1_26830863     ASom    A    G        0      0        2 
   1  chr1_26830863     HCab    A    G        0      0        2 
   1  chr1_26830863     HPrz    A    G        0      0        2 
   1  chr1_26830863     ZBoe    A    G        1      2        2 
   1  chr1_26830863     ZGre    A    G        0      0        2 
   1  chr1_26830863     ZHar    A    G        0      0        2 
   1  chr1_26830863   Sample    A    G        0      0        2 
   1  chr1_26834664     AAsi    A    G        0      0        2 
   1  chr1_26834664     AKia    A    G        0      0        2 
   1  chr1_26834664     AOna    A    G        0      0        2 
   1  chr1_26834664     ASom    A    G        0      0        2 
   1  chr1_26834664     HCab    A    G        1      2        2 
   1  chr1_26834664     HPrz    A    G        1      2        2 
   1  chr1_26834664     ZBoe    A    G        0      0        2 
   1  chr1_26834664     ZGre    A    G        0      0        2 
   1  chr1_26834664     ZHar    A    G        0      0        2 
   1  chr1_26834664   Sample    A    G        0      0        2 
   1  chr1_26835742     AAsi    T    C        0      0        2 
   1  chr1_26835742     AKia    T    C        0      0        2 
   1  chr1_26835742     AOna    T    C        0      0        2 
   1  chr1_26835742     ASom    T    C        0      0        2 
   1  chr1_26835742     HCab    T    C        0      0        2 
   1  chr1_26835742     HPrz    T    C        0      0        2 
   1  chr1_26835742     ZBoe    T    C        0      0        2 
   1  chr1_26835742     ZGre    T    C        0      0        2 
   1  chr1_26835742     ZHar    T    C      0.5      1        2 
   1  chr1_26835742   Sample    T    C        0      0        2 
   1  chr1_26835870     AAsi    C    G        0      0        2 
   1  chr1_26835870     AKia    C    G        0      0        2 
   1  chr1_26835870     AOna    C    G        0      0        2 
   1  chr1_26835870     ASom    C    G        0      0        2 
   1  chr1_26835870     HCab    C    G        0      0        2 
   1  chr1_26835870     HPrz    C    G        0      0        2 
   1  chr1_26835870     ZBoe    C    G      0.5      1        2 
   1  chr1_26835870     ZGre    C    G        0      0        2 
   1  chr1_26835870     ZHar    C    G        0      0        2 
   1  chr1_26835870   Sample    C    G        0      0        2 
   1  chr1_26838162     AAsi    T    G        0      0        2 
   1  chr1_26838162     AKia    T    G      0.5      1        2 
   1  chr1_26838162     AOna    T    G        1      2        2 
   1  chr1_26838162     ASom    T    G        0      0        2 
   1  chr1_26838162     HCab    T    G        0      0        2 
   1  chr1_26838162     HPrz    T    G        0      0        2 
   1  chr1_26838162     ZBoe    T    G        0      0        2 
   1  chr1_26838162     ZGre    T    G        0      0        2 
   1  chr1_26838162     ZHar    T    G        0      0        2 
   1  chr1_26838162   Sample    T    G        0      0        2 
   1  chr1_26839182     AAsi    T    C        0      0        2 
   1  chr1_26839182     AKia    T    C        0      0        2 
   1  chr1_26839182     AOna    T    C        0      0        2 
   1  chr1_26839182     ASom    T    C        0      0        2 
   1  chr1_26839182     HCab    T    C        0      0        2 
   1  chr1_26839182     HPrz    T    C      0.5      1        2 
   1  chr1_26839182     ZBoe    T    C        0      0        2 
   1  chr1_26839182     ZGre    T    C        0      0        2 
   1  chr1_26839182     ZHar    T    C        0      0        2 
   1  chr1_26839182   Sample    T    C        0      0        2 
   1  chr1_26843465     AAsi    G    T        0      0        2 
   1  chr1_26843465     AKia    G    T        0      0        2 
   1  chr1_26843465     AOna    G    T        0      0        2 
   1  chr1_26843465     ASom    G    T        0      0        2 
   1  chr1_26843465     HCab    G    T        1      2        2 
   1  chr1_26843465     HPrz    G    T        1      2        2 
   1  chr1_26843465     ZBoe    G    T        0      0        2 
   1  chr1_26843465     ZGre    G    T        0      0        2 
   1  chr1_26843465     ZHar    G    T        0      0        2 
   1  chr1_26843465   Sample    G    T        0      0        2 
   1  chr1_26843800     AAsi    T    C        0      0        2 
   1  chr1_26843800     AKia    T    C        0      0        2 
   1  chr1_26843800     AOna    T    C        0      0        2 
   1  chr1_26843800     ASom    T    C        0      0        2 
   1  chr1_26843800     HCab    T    C        0      0        2 
   1  chr1_26843800     HPrz    T    C        0      0        2 
   1  chr1_26843800     ZBoe    T    C      0.5      1        2 
   1  chr1_26843800     ZGre    T    C        0      0        2 
   1  chr1_26843800     ZHar    T    C        0      0        2 
   1  chr1_26843800   Sample    T    C        0      0        2 
   1  chr1_26857110     AAsi    A    G        0      0        2 
   1  chr1_26857110     AKia    A    G        0      0        2 
   1  chr1_26857110     AOna    A    G        0      0        2 
   1  chr1_26857110     ASom    A    G        0      0        2 
   1  chr1_26857110     HCab    A    G        1      2        2 
   1  chr1_26857110     HPrz    A    G        1      2        2 
   1  chr1_26857110     ZBoe    A    G        0      0        2 
   1  chr1_26857110     ZGre    A    G        0      0        2 
   1  chr1_26857110     ZHar    A    G        0      0        2 
   1  chr1_26857110   Sample    A    G        0      0        2 
   1  chr1_26878049     AAsi    T    C        0      0        2 
   1  chr1_26878049     AKia    T    C        0      0        2 
   1  chr1_26878049     AOna    T    C        0      0        2 
   1  chr1_26878049     ASom    T    C      0.5      1        2 
   1  chr1_26878049     HCab    T    C        0      0        2 
   1  chr1_26878049     HPrz    T    C        0      0        2 
   1  chr1_26878049     ZBoe    T    C        0      0        2 
   1  chr1_26878049     ZGre    T    C        0      0        2 
   1  chr1_26878049     ZHar    T    C        0      0        2 
   1  chr1_26878049   Sample    T    C        1      2        2 
   1  chr1_26881088     AAsi    A    G        0      0        2 
   1  chr1_26881088     AKia    A    G        0      0        2 
   1  chr1_26881088     AOna    A    G        0      0        2 
   1  chr1_26881088     ASom    A    G        0      0        2 
   1  chr1_26881088     HCab    A    G        0      0        2 
   1  chr1_26881088     HPrz    A    G        0      0        2 
   1  chr1_26881088     ZBoe    A    G      0.5      1        2 
   1  chr1_26881088     ZGre    A    G        0      0        2 
   1  chr1_26881088     ZHar    A    G        0      0        2 
   1  chr1_26881088   Sample    A    G        0      0        2 
   1  chr1_26882957     AAsi    A    G        0      0        2 
   1  chr1_26882957     AKia    A    G        0      0        2 
   1  chr1_26882957     AOna    A    G        0      0        2 
   1  chr1_26882957     ASom    A    G      0.5      1        2 
   1  chr1_26882957     HCab    A    G        0      0        2 
   1  chr1_26882957     HPrz    A    G        0      0        2 
   1  chr1_26882957     ZBoe    A    G        0      0        2 
   1  chr1_26882957     ZGre    A    G        0      0        2 
   1  chr1_26882957     ZHar    A    G        0      0        2 
   1  chr1_26882957   Sample    A    G        1      2        2 
   1  chr1_26883005     AAsi    T    C        0      0        2 
   1  chr1_26883005     AKia    T    C        0      0        2 
   1  chr1_26883005     AOna    T    C        0      0        2 
   1  chr1_26883005     ASom    T    C        0      0        2 
   1  chr1_26883005     HCab    T    C        0      0        2 
   1  chr1_26883005     HPrz    T    C        0      0        2 
   1  chr1_26883005     ZBoe    T    C      0.5      1        2 
   1  chr1_26883005     ZGre    T    C        0      0        2 
   1  chr1_26883005     ZHar    T    C        0      0        2 
   1  chr1_26883005   Sample    T    C        0      0        2 
   1  chr1_26883915     AAsi    G    A        0      0        2 
   1  chr1_26883915     AKia    G    A        0      0        2 
   1  chr1_26883915     AOna    G    A        0      0        2 
   1  chr1_26883915     ASom    G    A        0      0        2 
   1  chr1_26883915     HCab    G    A        1      2        2 
   1  chr1_26883915     HPrz    G    A        1      2        2 
   1  chr1_26883915     ZBoe    G    A        0      0        2 
   1  chr1_26883915     ZGre    G    A        0      0        2 
   1  chr1_26883915     ZHar    G    A        0      0        2 
   1  chr1_26883915   Sample    G    A        0      0        2 
   1  chr1_26886503     AAsi    T    C        0      0        2 
   1  chr1_26886503     AKia    T    C        0      0        2 
   1  chr1_26886503     AOna    T    C        0      0        2 
   1  chr1_26886503     ASom    T    C        0      0        2 
   1  chr1_26886503     HCab    T    C        1      2        2 
   1  chr1_26886503     HPrz    T    C        1      2        2 
   1  chr1_26886503     ZBoe    T    C        0      0        2 
   1  chr1_26886503     ZGre    T    C        0      0        2 
   1  chr1_26886503     ZHar    T    C        0      0        2 
   1  chr1_26886503   Sample    T    C        0      0        2 
   1  chr1_26886626     AAsi    T    C        0      0        2 
   1  chr1_26886626     AKia    T    C        0      0        2 
   1  chr1_26886626     AOna    T    C        0      0        2 
   1  chr1_26886626     ASom    T    C        0      0        2 
   1  chr1_26886626     HCab    T    C        1      2        2 
   1  chr1_26886626     HPrz    T    C        1      2        2 
   1  chr1_26886626     ZBoe    T    C        0      0        2 
   1  chr1_26886626     ZGre    T    C        0      0        2 
   1  chr1_26886626     ZHar    T    C        0      0        2 
   1  chr1_26886626   Sample    T    C        0      0        2 
   1  chr1_26889412     AAsi    A    G        0      0        2 
   1  chr1_26889412     AKia    A    G        0      0        2 
   1  chr1_26889412     AOna    A    G      0.5      1        2 
   1  chr1_26889412     ASom    A    G        0      0        2 
   1  chr1_26889412     HCab    A    G        0      0        2 
   1  chr1_26889412     HPrz    A    G        0      0        2 
   1  chr1_26889412     ZBoe    A    G        0      0        2 
   1  chr1_26889412     ZGre    A    G        0      0        2 
   1  chr1_26889412     ZHar    A    G        0      0        2 
   1  chr1_26889412   Sample    A    G        0      0        2 
   1  chr1_26892076     AAsi    T    C        0      0        2 
   1  chr1_26892076     AKia    T    C        0      0        2 
   1  chr1_26892076     AOna    T    C        0      0        2 
   1  chr1_26892076     ASom    T    C        0      0        2 
   1  chr1_26892076     HCab    T    C        0      0        2 
   1  chr1_26892076     HPrz    T    C        0      0        2 
   1  chr1_26892076     ZBoe    T    C        1      2        2 
   1  chr1_26892076     ZGre    T    C        1      2        2 
   1  chr1_26892076     ZHar    T    C        1      2        2 
   1  chr1_26892076   Sample    T    C        0      0        2 
   1  chr1_26894488     AAsi    T    G        0      0        2 
   1  chr1_26894488     AKia    T    G      0.5      1        2 
   1  chr1_26894488     AOna    T    G        1      2        2 
   1  chr1_26894488     ASom    T    G        0      0        2 
   1  chr1_26894488     HCab    T    G        0      0        2 
   1  chr1_26894488     HPrz    T    G        0      0        2 
   1  chr1_26894488     ZBoe    T    G        0      0        2 
   1  chr1_26894488     ZGre    T    G        0      0        2 
   1  chr1_26894488     ZHar    T    G        0      0        2 
   1  chr1_26894488   Sample    T    G        0      0        2 
   1  chr1_26895747     AAsi    C    T        0      0        2 
   1  chr1_26895747     AKia    C    T        0      0        2 
   1  chr1_26895747     AOna    C    T        0      0        2 
   1  chr1_26895747     ASom    C    T      0.5      1        2 
   1  chr1_26895747     HCab    C    T        0      0        2 
   1  chr1_26895747     HPrz    C    T        0      0        2 
   1  chr1_26895747     ZBoe    C    T        0      0        2 
   1  chr1_26895747     ZGre    C    T        0      0        2 
   1  chr1_26895747     ZHar    C    T        0      0        2 
   1  chr1_26895747   Sample    C    T        0      0        2 
   1  chr1_26896893     AAsi    A    G        0      0        2 
   1  chr1_26896893     AKia    A    G        0      0        2 
   1  chr1_26896893     AOna    A    G        0      0        2 
   1  chr1_26896893     ASom    A    G        0      0        2 
   1  chr1_26896893     HCab    A    G        0      0        2 
   1  chr1_26896893     HPrz    A    G        0      0        2 
   1  chr1_26896893     ZBoe    A    G        0      0        2 
   1  chr1_26896893     ZGre    A    G        1      2        2 
   1  chr1_26896893     ZHar    A    G        0      0        2 
   1  chr1_26896893   Sample    A    G        0      0        2 
   1  chr1_26897389     AAsi    A    G        0      0        2 
   1  chr1_26897389     AKia    A    G        0      0        2 
   1  chr1_26897389     AOna    A    G        0      0        2 
   1  chr1_26897389     ASom    A    G        0      0        2 
   1  chr1_26897389     HCab    A    G        0      0        2 
   1  chr1_26897389     HPrz    A    G        0      0        2 
   1  chr1_26897389     ZBoe    A    G      0.5      1        2 
   1  chr1_26897389     ZGre    A    G        0      0        2 
   1  chr1_26897389     ZHar    A    G        0      0        2 
   1  chr1_26897389   Sample    A    G        0      0        2 
   1  chr1_26898000     AAsi    C    T        0      0        2 
   1  chr1_26898000     AKia    C    T        0      0        2 
   1  chr1_26898000     AOna    C    T        0      0        2 
   1  chr1_26898000     ASom    C    T        0      0        2 
   1  chr1_26898000     HCab    C    T        1      2        2 
   1  chr1_26898000     HPrz    C    T        1      2        2 
   1  chr1_26898000     ZBoe    C    T        0      0        2 
   1  chr1_26898000     ZGre    C    T        0      0        2 
   1  chr1_26898000     ZHar    C    T        0      0        2 
   1  chr1_26898000   Sample    C    T        0      0        2 
   1  chr1_26901893     AAsi    T    A        0      0        2 
   1  chr1_26901893     AKia    T    A      0.5      1        2 
   1  chr1_26901893     AOna    T    A        1      2        2 
   1  chr1_26901893     ASom    T    A        0      0        2 
   1  chr1_26901893     HCab    T    A        0      0        2 
   1  chr1_26901893     HPrz    T    A        0      0        2 
   1  chr1_26901893     ZBoe    T    A        0      0        2 
   1  chr1_26901893     ZGre    T    A        0      0        2 
   1  chr1_26901893     ZHar    T    A        0      0        2 
   1  chr1_26901893   Sample    T    A        0      0        2 
   1  chr1_26911290     AAsi    A    G        1      2        2 
   1  chr1_26911290     AKia    A    G        0      0        2 
   1  chr1_26911290     AOna    A    G        0      0        2 
   1  chr1_26911290     ASom    A    G        1      2        2 
   1  chr1_26911290     HCab    A    G        0      0        2 
   1  chr1_26911290     HPrz    A    G        0      0        2 
   1  chr1_26911290     ZBoe    A    G        0      0        2 
   1  chr1_26911290     ZGre    A    G        0      0        2 
   1  chr1_26911290     ZHar    A    G        0      0        2 
   1  chr1_26911290   Sample    A    G        1      2        2 
   1  chr1_26912420     AAsi    G    C        0      0        2 
   1  chr1_26912420     AKia    G    C      0.5      1        2 
   1  chr1_26912420     AOna    G    C        0      0        2 
   1  chr1_26912420     ASom    G    C        0      0        2 
   1  chr1_26912420     HCab    G    C        0      0        2 
   1  chr1_26912420     HPrz    G    C        0      0        2 
   1  chr1_26912420     ZBoe    G    C        0      0        2 
   1  chr1_26912420     ZGre    G    C        0      0        2 
   1  chr1_26912420     ZHar    G    C        0      0        2 
   1  chr1_26912420   Sample    G    C        0      0        2 
   1  chr1_26912551     AAsi    A    G        0      0        2 
   1  chr1_26912551     AKia    A    G      0.5      1        2 
   1  chr1_26912551     AOna    A    G        1      2        2 
   1  chr1_26912551     ASom    A    G        0      0        2 
   1  chr1_26912551     HCab    A    G        0      0        2 
   1  chr1_26912551     HPrz    A    G        0      0        2 
   1  chr1_26912551     ZBoe    A    G        0      0        2 
   1  chr1_26912551     ZGre    A    G        0      0        2 
   1  chr1_26912551     ZHar    A    G        0      0        2 
   1  chr1_26912551   Sample    A    G        0      0        2 
   1  chr1_26915371     AAsi    A    G      0.5      1        2 
   1  chr1_26915371     AKia    A    G        0      0        2 
   1  chr1_26915371     AOna    A    G        0      0        2 
   1  chr1_26915371     ASom    A    G        0      0        2 
   1  chr1_26915371     HCab    A    G        0      0        2 
   1  chr1_26915371     HPrz    A    G        0      0        2 
   1  chr1_26915371     ZBoe    A    G        0      0        2 
   1  chr1_26915371     ZGre    A    G        0      0        2 
   1  chr1_26915371     ZHar    A    G        0      0        2 
   1  chr1_26915371   Sample    A    G        0      0        2 
   1  chr1_26922211     AAsi    C    T        0      0        2 
   1  chr1_26922211     AKia    C    T        1      2        2 
   1  chr1_26922211     AOna    C    T        1      2        2 
   1  chr1_26922211     ASom    C    T        0      0        2 
   1  chr1_26922211     HCab    C    T        0      0        2 
   1  chr1_26922211     HPrz    C    T        0      0        2 
   1  chr1_26922211     ZBoe    C    T      0.5      1        2 
   1  chr1_26922211     ZGre    C    T        1      2        2 
   1  chr1_26922211     ZHar    C    T        1      2        2 
   1  chr1_26922211   Sample    C    T        0      0        2 
   1  chr1_26926737     AAsi    A    T        0      0        2 
   1  chr1_26926737     AKia    A    T        1      2        2 
   1  chr1_26926737     AOna    A    T        1      2        2 
   1  chr1_26926737     ASom    A    T        0      0        2 
   1  chr1_26926737     HCab    A    T        0      0        2 
   1  chr1_26926737     HPrz    A    T        0      0        2 
   1  chr1_26926737     ZBoe    A    T      0.5      1        2 
   1  chr1_26926737     ZGre    A    T        0      0        2 
   1  chr1_26926737     ZHar    A    T        0      0        2 
   1  chr1_26926737   Sample    A    T        0      0        2 
   1  chr1_26928019     AAsi    T    C      0.5      1        2 
   1  chr1_26928019     AKia    T    C        0      0        2 
   1  chr1_26928019     AOna    T    C        0      0        2 
   1  chr1_26928019     ASom    T    C      0.5      1        2 
   1  chr1_26928019     HCab    T    C        0      0        2 
   1  chr1_26928019     HPrz    T    C        0      0        2 
   1  chr1_26928019     ZBoe    T    C        0      0        2 
   1  chr1_26928019     ZGre    T    C        0      0        2 
   1  chr1_26928019     ZHar    T    C        0      0        2 
   1  chr1_26928019   Sample    T    C        1      2        2 
   1  chr1_26928732     AAsi    A    G        0      0        2 
   1  chr1_26928732     AKia    A    G        0      0        2 
   1  chr1_26928732     AOna    A    G        0      0        2 
   1  chr1_26928732     ASom    A    G        0      0        2 
   1  chr1_26928732     HCab    A    G        1      2        2 
   1  chr1_26928732     HPrz    A    G        1      2        2 
   1  chr1_26928732     ZBoe    A    G        0      0        2 
   1  chr1_26928732     ZGre    A    G        0      0        2 
   1  chr1_26928732     ZHar    A    G        0      0        2 
   1  chr1_26928732   Sample    A    G        0      0        2 
   1  chr1_26931901     AAsi    C    A        0      0        2 
   1  chr1_26931901     AKia    C    A        1      2        2 
   1  chr1_26931901     AOna    C    A        1      2        2 
   1  chr1_26931901     ASom    C    A        0      0        2 
   1  chr1_26931901     HCab    C    A        0      0        2 
   1  chr1_26931901     HPrz    C    A        0      0        2 
   1  chr1_26931901     ZBoe    C    A        0      0        2 
   1  chr1_26931901     ZGre    C    A        0      0        2 
   1  chr1_26931901     ZHar    C    A        0      0        2 
   1  chr1_26931901   Sample    C    A        0      0        2 
   1  chr1_26936062     AAsi    C    A        0      0        2 
   1  chr1_26936062     AKia    C    A        0      0        2 
   1  chr1_26936062     AOna    C    A      0.5      1        2 
   1  chr1_26936062     ASom    C    A        0      0        2 
   1  chr1_26936062     HCab    C    A        0      0        2 
   1  chr1_26936062     HPrz    C    A        0      0        2 
   1  chr1_26936062     ZBoe    C    A        0      0        2 
   1  chr1_26936062     ZGre    C    A        0      0        2 
   1  chr1_26936062     ZHar    C    A        0      0        2 
   1  chr1_26936062   Sample    C    A        0      0        2 
   1  chr1_26937925     AAsi    G    C      0.5      1        2 
   1  chr1_26937925     AKia    G    C        0      0        2 
   1  chr1_26937925     AOna    G    C        0      0        2 
   1  chr1_26937925     ASom    G    C      0.5      1        2 
   1  chr1_26937925     HCab    G    C        0      0        2 
   1  chr1_26937925     HPrz    G    C        0      0        2 
   1  chr1_26937925     ZBoe    G    C        0      0        2 
   1  chr1_26937925     ZGre    G    C        0      0        2 
   1  chr1_26937925     ZHar    G    C        0      0        2 
   1  chr1_26937925   Sample    G    C        1      2        2 
   1  chr1_26940661     AAsi    A    G        0      0        2 
   1  chr1_26940661     AKia    A    G        0      0        2 
   1  chr1_26940661     AOna    A    G        0      0        2 
   1  chr1_26940661     ASom    A    G        0      0        2 
   1  chr1_26940661     HCab    A    G        1      2        2 
   1  chr1_26940661     HPrz    A    G        1      2        2 
   1  chr1_26940661     ZBoe    A    G        0      0        2 
   1  chr1_26940661     ZGre    A    G        0      0        2 
   1  chr1_26940661     ZHar    A    G        0      0        2 
   1  chr1_26940661   Sample    A    G        0      0        2 
   1  chr1_26942622     AAsi    A    G        0      0        2 
   1  chr1_26942622     AKia    A    G        1      2        2 
   1  chr1_26942622     AOna    A    G        0      0        2 
   1  chr1_26942622     ASom    A    G        0      0        2 
   1  chr1_26942622     HCab    A    G        0      0        2 
   1  chr1_26942622     HPrz    A    G        0      0        2 
   1  chr1_26942622     ZBoe    A    G        0      0        2 
   1  chr1_26942622     ZGre    A    G        0      0        2 
   1  chr1_26942622     ZHar    A    G        0      0        2 
   1  chr1_26942622   Sample    A    G        0      0        2 
   1  chr1_26942683     AAsi    T    G        0      0        2 
   1  chr1_26942683     AKia    T    G        0      0        2 
   1  chr1_26942683     AOna    T    G        0      0        2 
   1  chr1_26942683     ASom    T    G        0      0        2 
   1  chr1_26942683     HCab    T    G        0      0        2 
   1  chr1_26942683     HPrz    T    G        0      0        2 
   1  chr1_26942683     ZBoe    T    G        0      0        2 
   1  chr1_26942683     ZGre    T    G      0.5      1        2 
   1  chr1_26942683     ZHar    T    G        0      0        2 
   1  chr1_26942683   Sample    T    G        0      0        2 
   1  chr1_26947727     AAsi    G    A        0      0        2 
   1  chr1_26947727     AKia    G    A        0      0        2 
   1  chr1_26947727     AOna    G    A        0      0        2 
   1  chr1_26947727     ASom    G    A        0      0        2 
   1  chr1_26947727     HCab    G    A        1      2        2 
   1  chr1_26947727     HPrz    G    A        1      2        2 
   1  chr1_26947727     ZBoe    G    A        0      0        2 
   1  chr1_26947727     ZGre    G    A        0      0        2 
   1  chr1_26947727     ZHar    G    A        0      0        2 
   1  chr1_26947727   Sample    G    A        0      0        2 
   1  chr1_26952429     AAsi    C    A        0      0        2 
   1  chr1_26952429     AKia    C    A        0      0        2 
   1  chr1_26952429     AOna    C    A        0      0        2 
   1  chr1_26952429     ASom    C    A        0      0        2 
   1  chr1_26952429     HCab    C    A        0      0        2 
   1  chr1_26952429     HPrz    C    A        0      0        2 
   1  chr1_26952429     ZBoe    C    A      0.5      1        2 
   1  chr1_26952429     ZGre    C    A        0      0        2 
   1  chr1_26952429     ZHar    C    A        0      0        2 
   1  chr1_26952429   Sample    C    A        0      0        2 
   1  chr1_26955889     AAsi    G    T      0.5      1        2 
   1  chr1_26955889     AKia    G    T        0      0        2 
   1  chr1_26955889     AOna    G    T        0      0        2 
   1  chr1_26955889     ASom    G    T        0      0        2 
   1  chr1_26955889     HCab    G    T        0      0        2 
   1  chr1_26955889     HPrz    G    T        0      0        2 
   1  chr1_26955889     ZBoe    G    T        0      0        2 
   1  chr1_26955889     ZGre    G    T        0      0        2 
   1  chr1_26955889     ZHar    G    T        0      0        2 
   1  chr1_26955889   Sample    G    T        0      0        2 
   1  chr1_26959710     AAsi    C    G        0      0        2 
   1  chr1_26959710     AKia    C    G        0      0        2 
   1  chr1_26959710     AOna    C    G        0      0        2 
   1  chr1_26959710     ASom    C    G        0      0        2 
   1  chr1_26959710     HCab    C    G        1      2        2 
   1  chr1_26959710     HPrz    C    G        1      2        2 
   1  chr1_26959710     ZBoe    C    G        0      0        2 
   1  chr1_26959710     ZGre    C    G        0      0        2 
   1  chr1_26959710     ZHar    C    G        0      0        2 
   1  chr1_26959710   Sample    C    G        0      0        2 
   1  chr1_26962614     AAsi    A    G        0      0        2 
   1  chr1_26962614     AKia    A    G        0      0        2 
   1  chr1_26962614     AOna    A    G        0      0        2 
   1  chr1_26962614     ASom    A    G        0      0        2 
   1  chr1_26962614     HCab    A    G        1      2        2 
   1  chr1_26962614     HPrz    A    G        1      2        2 
   1  chr1_26962614     ZBoe    A    G        0      0        2 
   1  chr1_26962614     ZGre    A    G        0      0        2 
   1  chr1_26962614     ZHar    A    G        0      0        2 
   1  chr1_26962614   Sample    A    G        0      0        2 
   1  chr1_26972411     AAsi    A    G        0      0        2 
   1  chr1_26972411     AKia    A    G        0      0        2 
   1  chr1_26972411     AOna    A    G        0      0        2 
   1  chr1_26972411     ASom    A    G        0      0        2 
   1  chr1_26972411     HCab    A    G        1      2        2 
   1  chr1_26972411     HPrz    A    G        1      2        2 
   1  chr1_26972411     ZBoe    A    G        0      0        2 
   1  chr1_26972411     ZGre    A    G        0      0        2 
   1  chr1_26972411     ZHar    A    G        0      0        2 
   1  chr1_26972411   Sample    A    G        0      0        2 
   1  chr1_26972527     AAsi    A    T        0      0        2 
   1  chr1_26972527     AKia    A    T        0      0        2 
   1  chr1_26972527     AOna    A    T        0      0        2 
   1  chr1_26972527     ASom    A    T        0      0        2 
   1  chr1_26972527     HCab    A    T        0      0        2 
   1  chr1_26972527     HPrz    A    T        0      0        2 
   1  chr1_26972527     ZBoe    A    T      0.5      1        2 
   1  chr1_26972527     ZGre    A    T        0      0        2 
   1  chr1_26972527     ZHar    A    T        0      0        2 
   1  chr1_26972527   Sample    A    T        0      0        2 
   1  chr1_26987124     AAsi    T    C        0      0        2 
   1  chr1_26987124     AKia    T    C        0      0        2 
   1  chr1_26987124     AOna    T    C      0.5      1        2 
   1  chr1_26987124     ASom    T    C        0      0        2 
   1  chr1_26987124     HCab    T    C        0      0        2 
   1  chr1_26987124     HPrz    T    C        0      0        2 
   1  chr1_26987124     ZBoe    T    C        0      0        2 
   1  chr1_26987124     ZGre    T    C        0      0        2 
   1  chr1_26987124     ZHar    T    C        0      0        2 
   1  chr1_26987124   Sample    T    C        0      0        2 
   1  chr1_26989478     AAsi    A    G        0      0        2 
   1  chr1_26989478     AKia    A    G        0      0        2 
   1  chr1_26989478     AOna    A    G        0      0        2 
   1  chr1_26989478     ASom    A    G        0      0        2 
   1  chr1_26989478     HCab    A    G        1      2        2 
   1  chr1_26989478     HPrz    A    G        1      2        2 
   1  chr1_26989478     ZBoe    A    G        0      0        2 
   1  chr1_26989478     ZGre    A    G        0      0        2 
   1  chr1_26989478     ZHar    A    G        0      0        2 
   1  chr1_26989478   Sample    A    G        0      0        2 
   1  chr1_26994911     AAsi    G    A        1      2        2 
   1  chr1_26994911     AKia    G    A        0      0        2 
   1  chr1_26994911     AOna    G    A        0      0        2 
   1  chr1_26994911     ASom    G    A        1      2        2 
   1  chr1_26994911     HCab    G    A        0      0        2 
   1  chr1_26994911     HPrz    G    A        0      0        2 
   1  chr1_26994911     ZBoe    G    A        0      0        2 
   1  chr1_26994911     ZGre    G    A        0      0        2 
   1  chr1_26994911     ZHar    G    A        0      0        2 
   1  chr1_26994911   Sample    G    A        1      2        2 
   1  chr1_26996741     AAsi    A    G        0      0        2 
   1  chr1_26996741     AKia    A    G        0      0        2 
   1  chr1_26996741     AOna    A    G        0      0        2 
   1  chr1_26996741     ASom    A    G        0      0        2 
   1  chr1_26996741     HCab    A    G        0      0        2 
   1  chr1_26996741     HPrz    A    G        0      0        2 
   1  chr1_26996741     ZBoe    A    G        1      2        2 
   1  chr1_26996741     ZGre    A    G        0      0        2 
   1  chr1_26996741     ZHar    A    G        0      0        2 
   1  chr1_26996741   Sample    A    G        0      0        2 
   1  chr1_27008955     AAsi    G    A        0      0        2 
   1  chr1_27008955     AKia    G    A      0.5      1        2 
   1  chr1_27008955     AOna    G    A        0      0        2 
   1  chr1_27008955     ASom    G    A        0      0        2 
   1  chr1_27008955     HCab    G    A        0      0        2 
   1  chr1_27008955     HPrz    G    A        0      0        2 
   1  chr1_27008955     ZBoe    G    A        0      0        2 
   1  chr1_27008955     ZGre    G    A        0      0        2 
   1  chr1_27008955     ZHar    G    A        0      0        2 
   1  chr1_27008955   Sample    G    A        0      0        2 
   1  chr1_27014071     AAsi    A    G        0      0        2 
   1  chr1_27014071     AKia    A    G        0      0        2 
   1  chr1_27014071     AOna    A    G        0      0        2 
   1  chr1_27014071     ASom    A    G        0      0        2 
   1  chr1_27014071     HCab    A    G        0      0        2 
   1  chr1_27014071     HPrz    A    G        0      0        2 
   1  chr1_27014071     ZBoe    A    G        0      0        2 
   1  chr1_27014071     ZGre    A    G        1      2        2 
   1  chr1_27014071     ZHar    A    G        0      0        2 
   1  chr1_27014071   Sample    A    G        0      0        2 
   1  chr1_27029043     AAsi    T    C        0      0        2 
   1  chr1_27029043     AKia    T    C        0      0        2 
   1  chr1_27029043     AOna    T    C        0      0        2 
   1  chr1_27029043     ASom    T    C        0      0        2 
   1  chr1_27029043     HCab    T    C        1      2        2 
   1  chr1_27029043     HPrz    T    C        1      2        2 
   1  chr1_27029043     ZBoe    T    C        0      0        2 
   1  chr1_27029043     ZGre    T    C        0      0        2 
   1  chr1_27029043     ZHar    T    C        0      0        2 
   1  chr1_27029043   Sample    T    C        0      0        2 
   1  chr1_27033139     AAsi    A    G        0      0        2 
   1  chr1_27033139     AKia    A    G        0      0        2 
   1  chr1_27033139     AOna    A    G        0      0        2 
   1  chr1_27033139     ASom    A    G        0      0        2 
   1  chr1_27033139     HCab    A    G        1      2        2 
   1  chr1_27033139     HPrz    A    G        1      2        2 
   1  chr1_27033139     ZBoe    A    G        0      0        2 
   1  chr1_27033139     ZGre    A    G        0      0        2 
   1  chr1_27033139     ZHar    A    G        0      0        2 
   1  chr1_27033139   Sample    A    G        0      0        2 
   1  chr1_27042580     AAsi    G    T        0      0        2 
   1  chr1_27042580     AKia    G    T        0      0        2 
   1  chr1_27042580     AOna    G    T        0      0        2 
   1  chr1_27042580     ASom    G    T        0      0        2 
   1  chr1_27042580     HCab    G    T        1      2        2 
   1  chr1_27042580     HPrz    G    T      0.5      1        2 
   1  chr1_27042580     ZBoe    G    T        0      0        2 
   1  chr1_27042580     ZGre    G    T        0      0        2 
   1  chr1_27042580     ZHar    G    T        0      0        2 
   1  chr1_27042580   Sample    G    T        0      0        2 
   1  chr1_27054079     AAsi    T    C        0      0        2 
   1  chr1_27054079     AKia    T    C        0      0        2 
   1  chr1_27054079     AOna    T    C        0      0        2 
   1  chr1_27054079     ASom    T    C        0      0        2 
   1  chr1_27054079     HCab    T    C        1      2        2 
   1  chr1_27054079     HPrz    T    C        1      2        2 
   1  chr1_27054079     ZBoe    T    C        0      0        2 
   1  chr1_27054079     ZGre    T    C        0      0        2 
   1  chr1_27054079     ZHar    T    C        0      0        2 
   1  chr1_27054079   Sample    T    C        0      0        2 
   1  chr1_27057341     AAsi    C    A        0      0        2 
   1  chr1_27057341     AKia    C    A      0.5      1        2 
   1  chr1_27057341     AOna    C    A        0      0        2 
   1  chr1_27057341     ASom    C    A        0      0        2 
   1  chr1_27057341     HCab    C    A        0      0        2 
   1  chr1_27057341     HPrz    C    A        0      0        2 
   1  chr1_27057341     ZBoe    C    A        0      0        2 
   1  chr1_27057341     ZGre    C    A        0      0        2 
   1  chr1_27057341     ZHar    C    A        0      0        2 
   1  chr1_27057341   Sample    C    A        0      0        2 
   1  chr1_27058960     AAsi    G    C        0      0        2 
   1  chr1_27058960     AKia    G    C        0      0        2 
   1  chr1_27058960     AOna    G    C        0      0        2 
   1  chr1_27058960     ASom    G    C        0      0        2 
   1  chr1_27058960     HCab    G    C        0      0        2 
   1  chr1_27058960     HPrz    G    C        0      0        2 
   1  chr1_27058960     ZBoe    G    C        0      0        2 
   1  chr1_27058960     ZGre    G    C        1      2        2 
   1  chr1_27058960     ZHar    G    C        0      0        2 
   1  chr1_27058960   Sample    G    C        0      0        2 
   1  chr1_27059276     AAsi    A    C        0      0        2 
   1  chr1_27059276     AKia    A    C      0.5      1        2 
   1  chr1_27059276     AOna    A    C        0      0        2 
   1  chr1_27059276     ASom    A    C        0      0        2 
   1  chr1_27059276     HCab    A    C        0      0        2 
   1  chr1_27059276     HPrz    A    C        0      0        2 
   1  chr1_27059276     ZBoe    A    C        0      0        2 
   1  chr1_27059276     ZGre    A    C        0      0        2 
   1  chr1_27059276     ZHar    A    C        0      0        2 
   1  chr1_27059276   Sample    A    C        0      0        2 
   1  chr1_27064266     AAsi    T    A        0      0        2 
   1  chr1_27064266     AKia    T    A      0.5      1        2 
   1  chr1_27064266     AOna    T    A        0      0        2 
   1  chr1_27064266     ASom    T    A        0      0        2 
   1  chr1_27064266     HCab    T    A        0      0        2 
   1  chr1_27064266     HPrz    T    A        0      0        2 
   1  chr1_27064266     ZBoe    T    A        0      0        2 
   1  chr1_27064266     ZGre    T    A        0      0        2 
   1  chr1_27064266     ZHar    T    A        0      0        2 
   1  chr1_27064266   Sample    T    A        0      0        2 
   1  chr1_27067984     AAsi    G    A        0      0        2 
   1  chr1_27067984     AKia    G    A        0      0        2 
   1  chr1_27067984     AOna    G    A        0      0        2 
   1  chr1_27067984     ASom    G    A        0      0        2 
   1  chr1_27067984     HCab    G    A        1      2        2 
   1  chr1_27067984     HPrz    G    A        1      2        2 
   1  chr1_27067984     ZBoe    G    A        0      0        2 
   1  chr1_27067984     ZGre    G    A        0      0        2 
   1  chr1_27067984     ZHar    G    A        0      0        2 
   1  chr1_27067984   Sample    G    A        0      0        2 
   1  chr1_27070529     AAsi    T    C        0      0        2 
   1  chr1_27070529     AKia    T    C        1      2        2 
   1  chr1_27070529     AOna    T    C        0      0        2 
   1  chr1_27070529     ASom    T    C        0      0        2 
   1  chr1_27070529     HCab    T    C        0      0        2 
   1  chr1_27070529     HPrz    T    C        0      0        2 
   1  chr1_27070529     ZBoe    T    C        0      0        2 
   1  chr1_27070529     ZGre    T    C        0      0        2 
   1  chr1_27070529     ZHar    T    C        0      0        2 
   1  chr1_27070529   Sample    T    C        0      0        2 
   1  chr1_27076682     AAsi    G    C        0      0        2 
   1  chr1_27076682     AKia    G    C      0.5      1        2 
   1  chr1_27076682     AOna    G    C        0      0        2 
   1  chr1_27076682     ASom    G    C        0      0        2 
   1  chr1_27076682     HCab    G    C        0      0        2 
   1  chr1_27076682     HPrz    G    C        0      0        2 
   1  chr1_27076682     ZBoe    G    C        0      0        2 
   1  chr1_27076682     ZGre    G    C        0      0        2 
   1  chr1_27076682     ZHar    G    C        0      0        2 
   1  chr1_27076682   Sample    G    C        0      0        2 
   1  chr1_27096643     AAsi    T    G        1      2        2 
   1  chr1_27096643     AKia    T    G        0      0        2 
   1  chr1_27096643     AOna    T    G        0      0        2 
   1  chr1_27096643     ASom    T    G        1      2        2 
   1  chr1_27096643     HCab    T    G        0      0        2 
   1  chr1_27096643     HPrz    T    G        0      0        2 
   1  chr1_27096643     ZBoe    T    G        0      0        2 
   1  chr1_27096643     ZGre    T    G        0      0        2 
   1  chr1_27096643     ZHar    T    G        0      0        2 
   1  chr1_27096643   Sample    T    G        1      2        2 
   1  chr1_27097911     AAsi    A    G        0      0        2 
   1  chr1_27097911     AKia    A    G        0      0        2 
   1  chr1_27097911     AOna    A    G        0      0        2 
   1  chr1_27097911     ASom    A    G        0      0        2 
   1  chr1_27097911     HCab    A    G        1      2        2 
   1  chr1_27097911     HPrz    A    G        1      2        2 
   1  chr1_27097911     ZBoe    A    G        0      0        2 
   1  chr1_27097911     ZGre    A    G        0      0        2 
   1  chr1_27097911     ZHar    A    G        0      0        2 
   1  chr1_27097911   Sample    A    G        0      0        2 
   1  chr1_27104317     AAsi    G    T        0      0        2 
   1  chr1_27104317     AKia    G    T        0      0        2 
   1  chr1_27104317     AOna    G    T        0      0        2 
   1  chr1_27104317     ASom    G    T        0      0        2 
   1  chr1_27104317     HCab    G    T        1      2        2 
   1  chr1_27104317     HPrz    G    T      0.5      1        2 
   1  chr1_27104317     ZBoe    G    T        0      0        2 
   1  chr1_27104317     ZGre    G    T        0      0        2 
   1  chr1_27104317     ZHar    G    T        0      0        2 
   1  chr1_27104317   Sample    G    T        0      0        2 
   1  chr1_27104445     AAsi    G    A        1      2        2 
   1  chr1_27104445     AKia    G    A        1      2        2 
   1  chr1_27104445     AOna    G    A        1      2        2 
   1  chr1_27104445     ASom    G    A        1      2        2 
   1  chr1_27104445     HCab    G    A        0      0        2 
   1  chr1_27104445     HPrz    G    A        0      0        2 
   1  chr1_27104445     ZBoe    G    A        0      0        2 
   1  chr1_27104445     ZGre    G    A        0      0        2 
   1  chr1_27104445     ZHar    G    A        0      0        2 
   1  chr1_27104445   Sample    G    A        1      2        2 
   1  chr1_27112703     AAsi    A    G        0      0        2 
   1  chr1_27112703     AKia    A    G        0      0        2 
   1  chr1_27112703     AOna    A    G        0      0        2 
   1  chr1_27112703     ASom    A    G        0      0        2 
   1  chr1_27112703     HCab    A    G        0      0        2 
   1  chr1_27112703     HPrz    A    G        0      0        2 
   1  chr1_27112703     ZBoe    A    G        1      2        2 
   1  chr1_27112703     ZGre    A    G        0      0        2 
   1  chr1_27112703     ZHar    A    G        0      0        2 
   1  chr1_27112703   Sample    A    G        1      2        2 
   1  chr1_27130215     AAsi    C    A        0      0        2 
   1  chr1_27130215     AKia    C    A        1      2        2 
   1  chr1_27130215     AOna    C    A        1      2        2 
   1  chr1_27130215     ASom    C    A        0      0        2 
   1  chr1_27130215     HCab    C    A        0      0        2 
   1  chr1_27130215     HPrz    C    A        0      0        2 
   1  chr1_27130215     ZBoe    C    A        0      0        2 
   1  chr1_27130215     ZGre    C    A        0      0        2 
   1  chr1_27130215     ZHar    C    A        0      0        2 
   1  chr1_27130215   Sample    C    A        0      0        2 
   1  chr1_27131074     AAsi    G    A        0      0        2 
   1  chr1_27131074     AKia    G    A        0      0        2 
   1  chr1_27131074     AOna    G    A        0      0        2 
   1  chr1_27131074     ASom    G    A        0      0        2 
   1  chr1_27131074     HCab    G    A        0      0        2 
   1  chr1_27131074     HPrz    G    A      0.5      1        2 
   1  chr1_27131074     ZBoe    G    A        0      0        2 
   1  chr1_27131074     ZGre    G    A        0      0        2 
   1  chr1_27131074     ZHar    G    A        0      0        2 
   1  chr1_27131074   Sample    G    A        0      0        2 
   1  chr1_27133520     AAsi    T    C        0      0        2 
   1  chr1_27133520     AKia    T    C        0      0        2 
   1  chr1_27133520     AOna    T    C        0      0        2 
   1  chr1_27133520     ASom    T    C        0      0        2 
   1  chr1_27133520     HCab    T    C        1      2        2 
   1  chr1_27133520     HPrz    T    C        1      2        2 
   1  chr1_27133520     ZBoe    T    C        0      0        2 
   1  chr1_27133520     ZGre    T    C        0      0        2 
   1  chr1_27133520     ZHar    T    C        0      0        2 
   1  chr1_27133520   Sample    T    C        0      0        2 
   1  chr1_27141897     AAsi    C    T        0      0        2 
   1  chr1_27141897     AKia    C    T        0      0        2 
   1  chr1_27141897     AOna    C    T        0      0        2 
   1  chr1_27141897     ASom    C    T        0      0        2 
   1  chr1_27141897     HCab    C    T        0      0        2 
   1  chr1_27141897     HPrz    C    T        0      0        2 
   1  chr1_27141897     ZBoe    C    T        1      2        2 
   1  chr1_27141897     ZGre    C    T        0      0        2 
   1  chr1_27141897     ZHar    C    T        0      0        2 
   1  chr1_27141897   Sample    C    T        0      0        2 
   1  chr1_27147595     AAsi    G    C        0      0        2 
   1  chr1_27147595     AKia    G    C        0      0        2 
   1  chr1_27147595     AOna    G    C        0      0        2 
   1  chr1_27147595     ASom    G    C        0      0        2 
   1  chr1_27147595     HCab    G    C        1      2        2 
   1  chr1_27147595     HPrz    G    C        1      2        2 
   1  chr1_27147595     ZBoe    G    C        0      0        2 
   1  chr1_27147595     ZGre    G    C        0      0        2 
   1  chr1_27147595     ZHar    G    C        0      0        2 
   1  chr1_27147595   Sample    G    C        0      0        2 
   1  chr1_27154286     AAsi    G    A        1      2        2 
   1  chr1_27154286     AKia    G    A        0      0        2 
   1  chr1_27154286     AOna    G    A        0      0        2 
   1  chr1_27154286     ASom    G    A        1      2        2 
   1  chr1_27154286     HCab    G    A        0      0        2 
   1  chr1_27154286     HPrz    G    A        0      0        2 
   1  chr1_27154286     ZBoe    G    A        0      0        2 
   1  chr1_27154286     ZGre    G    A        0      0        2 
   1  chr1_27154286     ZHar    G    A        0      0        2 
   1  chr1_27154286   Sample    G    A        1      2        2 
   1  chr1_27158428     AAsi    G    A        0      0        2 
   1  chr1_27158428     AKia    G    A        0      0        2 
   1  chr1_27158428     AOna    G    A      0.5      1        2 
   1  chr1_27158428     ASom    G    A        0      0        2 
   1  chr1_27158428     HCab    G    A        0      0        2 
   1  chr1_27158428     HPrz    G    A        0      0        2 
   1  chr1_27158428     ZBoe    G    A        0      0        2 
   1  chr1_27158428     ZGre    G    A        0      0        2 
   1  chr1_27158428     ZHar    G    A        0      0        2 
   1  chr1_27158428   Sample    G    A        0      0        2 
   1  chr1_27158821     AAsi    C    T        0      0        2 
   1  chr1_27158821     AKia    C    T        0      0        2 
   1  chr1_27158821     AOna    C    T        0      0        2 
   1  chr1_27158821     ASom    C    T        0      0        2 
   1  chr1_27158821     HCab    C    T        0      0        2 
   1  chr1_27158821     HPrz    C    T        0      0        2 
   1  chr1_27158821     ZBoe    C    T      0.5      1        2 
   1  chr1_27158821     ZGre    C    T        0      0        2 
   1  chr1_27158821     ZHar    C    T        0      0        2 
   1  chr1_27158821   Sample    C    T        0      0        2 
   1  chr1_27159205     AAsi    T    C        0      0        2 
   1  chr1_27159205     AKia    T    C        0      0        2 
   1  chr1_27159205     AOna    T    C        1      2        2 
   1  chr1_27159205     ASom    T    C        0      0        2 
   1  chr1_27159205     HCab    T    C        0      0        2 
   1  chr1_27159205     HPrz    T    C        0      0        2 
   1  chr1_27159205     ZBoe    T    C        0      0        2 
   1  chr1_27159205     ZGre    T    C        0      0        2 
   1  chr1_27159205     ZHar    T    C        0      0        2 
   1  chr1_27159205   Sample    T    C        0      0        2 
   1  chr1_27166760     AAsi    C    T        0      0        2 
   1  chr1_27166760     AKia    C    T        0      0        2 
   1  chr1_27166760     AOna    C    T        0      0        2 
   1  chr1_27166760     ASom    C    T        0      0        2 
   1  chr1_27166760     HCab    C    T        1      2        2 
   1  chr1_27166760     HPrz    C    T        1      2        2 
   1  chr1_27166760     ZBoe    C    T        0      0        2 
   1  chr1_27166760     ZGre    C    T        0      0        2 
   1  chr1_27166760     ZHar    C    T        0      0        2 
   1  chr1_27166760   Sample    C    T        0      0        2 
   1  chr1_27170357     AAsi    G    A        1      2        2 
   1  chr1_27170357     AKia    G    A        0      0        2 
   1  chr1_27170357     AOna    G    A        0      0        2 
   1  chr1_27170357     ASom    G    A        1      2        2 
   1  chr1_27170357     HCab    G    A        0      0        2 
   1  chr1_27170357     HPrz    G    A        0      0        2 
   1  chr1_27170357     ZBoe    G    A        0      0        2 
   1  chr1_27170357     ZGre    G    A        0      0        2 
   1  chr1_27170357     ZHar    G    A        0      0        2 
   1  chr1_27170357   Sample    G    A        1      2        2 
   1  chr1_27180361     AAsi    C    T        0      0        2 
   1  chr1_27180361     AKia    C    T        0      0        2 
   1  chr1_27180361     AOna    C    T        0      0        2 
   1  chr1_27180361     ASom    C    T        0      0        2 
   1  chr1_27180361     HCab    C    T        0      0        2 
   1  chr1_27180361     HPrz    C    T        0      0        2 
   1  chr1_27180361     ZBoe    C    T      0.5      1        2 
   1  chr1_27180361     ZGre    C    T        0      0        2 
   1  chr1_27180361     ZHar    C    T        0      0        2 
   1  chr1_27180361   Sample    C    T        0      0        2 
   1  chr1_27195609     AAsi    G    A        0      0        2 
   1  chr1_27195609     AKia    G    A        0      0        2 
   1  chr1_27195609     AOna    G    A      0.5      1        2 
   1  chr1_27195609     ASom    G    A        0      0        2 
   1  chr1_27195609     HCab    G    A        0      0        2 
   1  chr1_27195609     HPrz    G    A        0      0        2 
   1  chr1_27195609     ZBoe    G    A        0      0        2 
   1  chr1_27195609     ZGre    G    A        0      0        2 
   1  chr1_27195609     ZHar    G    A        0      0        2 
   1  chr1_27195609   Sample    G    A        0      0        2 
   1  chr1_27199517     AAsi    A    G        0      0        2 
   1  chr1_27199517     AKia    A    G        0      0        2 
   1  chr1_27199517     AOna    A    G      0.5      1        2 
   1  chr1_27199517     ASom    A    G        0      0        2 
   1  chr1_27199517     HCab    A    G        0      0        2 
   1  chr1_27199517     HPrz    A    G        0      0        2 
   1  chr1_27199517     ZBoe    A    G        0      0        2 
   1  chr1_27199517     ZGre    A    G        0      0        2 
   1  chr1_27199517     ZHar    A    G        0      0        2 
   1  chr1_27199517   Sample    A    G        0      0        2 
   1  chr1_27200830     AAsi    C    T        0      0        2 
   1  chr1_27200830     AKia    C    T        0      0        2 
   1  chr1_27200830     AOna    C    T      0.5      1        2 
   1  chr1_27200830     ASom    C    T        0      0        2 
   1  chr1_27200830     HCab    C    T        0      0        2 
   1  chr1_27200830     HPrz    C    T        0      0        2 
   1  chr1_27200830     ZBoe    C    T        0      0        2 
   1  chr1_27200830     ZGre    C    T        0      0        2 
   1  chr1_27200830     ZHar    C    T        0      0        2 
   1  chr1_27200830   Sample    C    T        0      0        2 
   1  chr1_27207051     AAsi    T    A        0      0        2 
   1  chr1_27207051     AKia    T    A        0      0        2 
   1  chr1_27207051     AOna    T    A        0      0        2 
   1  chr1_27207051     ASom    T    A        0      0        2 
   1  chr1_27207051     HCab    T    A        1      2        2 
   1  chr1_27207051     HPrz    T    A        1      2        2 
   1  chr1_27207051     ZBoe    T    A        0      0        2 
   1  chr1_27207051     ZGre    T    A        0      0        2 
   1  chr1_27207051     ZHar    T    A        0      0        2 
   1  chr1_27207051   Sample    T    A        0      0        2 
   1  chr1_27212169     AAsi    A    G        0      0        2 
   1  chr1_27212169     AKia    A    G        1      2        2 
   1  chr1_27212169     AOna    A    G        1      2        2 
   1  chr1_27212169     ASom    A    G        0      0        2 
   1  chr1_27212169     HCab    A    G        0      0        2 
   1  chr1_27212169     HPrz    A    G        0      0        2 
   1  chr1_27212169     ZBoe    A    G        0      0        2 
   1  chr1_27212169     ZGre    A    G        0      0        2 
   1  chr1_27212169     ZHar    A    G        0      0        2 
   1  chr1_27212169   Sample    A    G        0      0        2 
   1  chr1_27218725     AAsi    G    A        0      0        2 
   1  chr1_27218725     AKia    G    A        0      0        2 
   1  chr1_27218725     AOna    G    A        0      0        2 
   1  chr1_27218725     ASom    G    A        0      0        2 
   1  chr1_27218725     HCab    G    A        0      0        2 
   1  chr1_27218725     HPrz    G    A        0      0        2 
   1  chr1_27218725     ZBoe    G    A        0      0        2 
   1  chr1_27218725     ZGre    G    A        0      0        2 
   1  chr1_27218725     ZHar    G    A        1      2        2 
   1  chr1_27218725   Sample    G    A        0      0        2 
   1  chr1_27219458     AAsi    G    T        0      0        2 
   1  chr1_27219458     AKia    G    T        0      0        2 
   1  chr1_27219458     AOna    G    T        0      0        2 
   1  chr1_27219458     ASom    G    T        0      0        2 
   1  chr1_27219458     HCab    G    T        1      2        2 
   1  chr1_27219458     HPrz    G    T        1      2        2 
   1  chr1_27219458     ZBoe    G    T        0      0        2 
   1  chr1_27219458     ZGre    G    T        0      0        2 
   1  chr1_27219458     ZHar    G    T        0      0        2 
   1  chr1_27219458   Sample    G    T        0      0        2 
   1  chr1_27224988     AAsi    C    T        0      0        2 
   1  chr1_27224988     AKia    C    T        0      0        2 
   1  chr1_27224988     AOna    C    T        0      0        2 
   1  chr1_27224988     ASom    C    T        0      0        2 
   1  chr1_27224988     HCab    C    T        0      0        2 
   1  chr1_27224988     HPrz    C    T      0.5      1        2 
   1  chr1_27224988     ZBoe    C    T        0      0        2 
   1  chr1_27224988     ZGre    C    T        0      0        2 
   1  chr1_27224988     ZHar    C    T        0      0        2 
   1  chr1_27224988   Sample    C    T        0      0        2 
   1  chr1_27238783     AAsi    T    A        0      0        2 
   1  chr1_27238783     AKia    T    A        0      0        2 
   1  chr1_27238783     AOna    T    A        0      0        2 
   1  chr1_27238783     ASom    T    A        0      0        2 
   1  chr1_27238783     HCab    T    A        1      2        2 
   1  chr1_27238783     HPrz    T    A        1      2        2 
   1  chr1_27238783     ZBoe    T    A        0      0        2 
   1  chr1_27238783     ZGre    T    A        0      0        2 
   1  chr1_27238783     ZHar    T    A        0      0        2 
   1  chr1_27238783   Sample    T    A        0      0        2 
   1  chr1_27241082     AAsi    C    T      0.5      1        2 
   1  chr1_27241082     AKia    C    T        0      0        2 
   1  chr1_27241082     AOna    C    T        0      0        2 
   1  chr1_27241082     ASom    C    T        0      0        2 
   1  chr1_27241082     HCab    C    T        0      0        2 
   1  chr1_27241082     HPrz    C    T        0      0        2 
   1  chr1_27241082     ZBoe    C    T        0      0        2 
   1  chr1_27241082     ZGre    C    T        0      0        2 
   1  chr1_27241082     ZHar    C    T        0      0        2 
   1  chr1_27241082   Sample    C    T        0      0        2 
   1  chr1_27242332     AAsi    A    G      0.5      1        2 
   1  chr1_27242332     AKia    A    G        0      0        2 
   1  chr1_27242332     AOna    A    G        0      0        2 
   1  chr1_27242332     ASom    A    G        0      0        2 
   1  chr1_27242332     HCab    A    G        0      0        2 
   1  chr1_27242332     HPrz    A    G        0      0        2 
   1  chr1_27242332     ZBoe    A    G        0      0        2 
   1  chr1_27242332     ZGre    A    G        0      0        2 
   1  chr1_27242332     ZHar    A    G        0      0        2 
   1  chr1_27242332   Sample    A    G        0      0        2 
   1  chr1_27245800     AAsi    T    C        0      0        2 
   1  chr1_27245800     AKia    T    C        0      0        2 
   1  chr1_27245800     AOna    T    C        0      0        2 
   1  chr1_27245800     ASom    T    C        0      0        2 
   1  chr1_27245800     HCab    T    C        0      0        2 
   1  chr1_27245800     HPrz    T    C        0      0        2 
   1  chr1_27245800     ZBoe    T    C      0.5      1        2 
   1  chr1_27245800     ZGre    T    C        0      0        2 
   1  chr1_27245800     ZHar    T    C        0      0        2 
   1  chr1_27245800   Sample    T    C        0      0        2 
   1  chr1_27247520     AAsi    C    T        0      0        2 
   1  chr1_27247520     AKia    C    T        0      0        2 
   1  chr1_27247520     AOna    C    T        0      0        2 
   1  chr1_27247520     ASom    C    T        1      2        2 
   1  chr1_27247520     HCab    C    T        0      0        2 
   1  chr1_27247520     HPrz    C    T        0      0        2 
   1  chr1_27247520     ZBoe    C    T        0      0        2 
   1  chr1_27247520     ZGre    C    T        0      0        2 
   1  chr1_27247520     ZHar    C    T        0      0        2 
   1  chr1_27247520   Sample    C    T        0      0        2 
   1  chr1_27251596     AAsi    A    G        0      0        2 
   1  chr1_27251596     AKia    A    G        0      0        2 
   1  chr1_27251596     AOna    A    G        0      0        2 
   1  chr1_27251596     ASom    A    G        0      0        2 
   1  chr1_27251596     HCab    A    G        1      2        2 
   1  chr1_27251596     HPrz    A    G        1      2        2 
   1  chr1_27251596     ZBoe    A    G        0      0        2 
   1  chr1_27251596     ZGre    A    G        0      0        2 
   1  chr1_27251596     ZHar    A    G        0      0        2 
   1  chr1_27251596   Sample    A    G        0      0        2 
   1  chr1_27254371     AAsi    C    G        0      0        2 
   1  chr1_27254371     AKia    C    G        0      0        2 
   1  chr1_27254371     AOna    C    G        0      0        2 
   1  chr1_27254371     ASom    C    G        0      0        2 
   1  chr1_27254371     HCab    C    G        0      0        2 
   1  chr1_27254371     HPrz    C    G        0      0        2 
   1  chr1_27254371     ZBoe    C    G        1      2        2 
   1  chr1_27254371     ZGre    C    G        0      0        2 
   1  chr1_27254371     ZHar    C    G        0      0        2 
   1  chr1_27254371   Sample    C    G        0      0        2 
   1  chr1_27257854     AAsi    C    T        0      0        2 
   1  chr1_27257854     AKia    C    T        0      0        2 
   1  chr1_27257854     AOna    C    T        0      0        2 
   1  chr1_27257854     ASom    C    T        0      0        2 
   1  chr1_27257854     HCab    C    T        0      0        2 
   1  chr1_27257854     HPrz    C    T        0      0        2 
   1  chr1_27257854     ZBoe    C    T        0      0        2 
   1  chr1_27257854     ZGre    C    T        0      0        2 
   1  chr1_27257854     ZHar    C    T        1      2        2 
   1  chr1_27257854   Sample    C    T        0      0        2 
   1  chr1_27258217     AAsi    T    C        0      0        2 
   1  chr1_27258217     AKia    T    C        0      0        2 
   1  chr1_27258217     AOna    T    C        0      0        2 
   1  chr1_27258217     ASom    T    C        0      0        2 
   1  chr1_27258217     HCab    T    C        0      0        2 
   1  chr1_27258217     HPrz    T    C        0      0        2 
   1  chr1_27258217     ZBoe    T    C        0      0        2 
   1  chr1_27258217     ZGre    T    C        1      2        2 
   1  chr1_27258217     ZHar    T    C        1      2        2 
   1  chr1_27258217   Sample    T    C        0      0        2 
   1  chr1_27261641     AAsi    T    C        0      0        2 
   1  chr1_27261641     AKia    T    C        0      0        2 
   1  chr1_27261641     AOna    T    C        0      0        2 
   1  chr1_27261641     ASom    T    C        0      0        2 
   1  chr1_27261641     HCab    T    C        0      0        2 
   1  chr1_27261641     HPrz    T    C        0      0        2 
   1  chr1_27261641     ZBoe    T    C        0      0        2 
   1  chr1_27261641     ZGre    T    C        0      0        2 
   1  chr1_27261641     ZHar    T    C        1      2        2 
   1  chr1_27261641   Sample    T    C        0      0        2 
   1  chr1_27262370     AAsi    G    A      0.5      1        2 
   1  chr1_27262370     AKia    G    A        0      0        2 
   1  chr1_27262370     AOna    G    A        0      0        2 
   1  chr1_27262370     ASom    G    A        1      2        2 
   1  chr1_27262370     HCab    G    A        0      0        2 
   1  chr1_27262370     HPrz    G    A        0      0        2 
   1  chr1_27262370     ZBoe    G    A        0      0        2 
   1  chr1_27262370     ZGre    G    A        0      0        2 
   1  chr1_27262370     ZHar    G    A        0      0        2 
   1  chr1_27262370   Sample    G    A        1      2        2 
   1  chr1_27278485     AAsi    T    G        0      0        2 
   1  chr1_27278485     AKia    T    G        0      0        2 
   1  chr1_27278485     AOna    T    G        0      0        2 
   1  chr1_27278485     ASom    T    G        0      0        2 
   1  chr1_27278485     HCab    T    G        0      0        2 
   1  chr1_27278485     HPrz    T    G        0      0        2 
   1  chr1_27278485     ZBoe    T    G        0      0        2 
   1  chr1_27278485     ZGre    T    G      0.5      1        2 
   1  chr1_27278485     ZHar    T    G        0      0        2 
   1  chr1_27278485   Sample    T    G        0      0        2 
   1  chr1_27309346     AAsi    T    A        0      0        2 
   1  chr1_27309346     AKia    T    A        0      0        2 
   1  chr1_27309346     AOna    T    A        0      0        2 
   1  chr1_27309346     ASom    T    A        0      0        2 
   1  chr1_27309346     HCab    T    A        0      0        2 
   1  chr1_27309346     HPrz    T    A        0      0        2 
   1  chr1_27309346     ZBoe    T    A        0      0        2 
   1  chr1_27309346     ZGre    T    A        1      2        2 
   1  chr1_27309346     ZHar    T    A        0      0        2 
   1  chr1_27309346   Sample    T    A        0      0        2 
   1  chr1_27323376     AAsi    A    G        0      0        2 
   1  chr1_27323376     AKia    A    G        0      0        2 
   1  chr1_27323376     AOna    A    G        0      0        2 
   1  chr1_27323376     ASom    A    G        0      0        2 
   1  chr1_27323376     HCab    A    G        0      0        2 
   1  chr1_27323376     HPrz    A    G        0      0        2 
   1  chr1_27323376     ZBoe    A    G      0.5      1        2 
   1  chr1_27323376     ZGre    A    G      0.5      1        2 
   1  chr1_27323376     ZHar    A    G        0      0        2 
   1  chr1_27323376   Sample    A    G        0      0        2 
   1  chr1_27324895     AAsi    T    C        0      0        2 
   1  chr1_27324895     AKia    T    C        0      0        2 
   1  chr1_27324895     AOna    T    C        0      0        2 
   1  chr1_27324895     ASom    T    C        0      0        2 
   1  chr1_27324895     HCab    T    C        1      2        2 
   1  chr1_27324895     HPrz    T    C        1      2        2 
   1  chr1_27324895     ZBoe    T    C        0      0        2 
   1  chr1_27324895     ZGre    T    C        0      0        2 
   1  chr1_27324895     ZHar    T    C        0      0        2 
   1  chr1_27324895   Sample    T    C        0      0        2 
   1  chr1_27335285     AAsi    A    G        0      0        2 
   1  chr1_27335285     AKia    A    G        0      0        2 
   1  chr1_27335285     AOna    A    G        0      0        2 
   1  chr1_27335285     ASom    A    G        0      0        2 
   1  chr1_27335285     HCab    A    G        0      0        2 
   1  chr1_27335285     HPrz    A    G        0      0        2 
   1  chr1_27335285     ZBoe    A    G        0      0        2 
   1  chr1_27335285     ZGre    A    G      0.5      1        2 
   1  chr1_27335285     ZHar    A    G        0      0        2 
   1  chr1_27335285   Sample    A    G        0      0        2 
   1  chr1_27340379     AAsi    A    G        0      0        2 
   1  chr1_27340379     AKia    A    G        0      0        2 
   1  chr1_27340379     AOna    A    G        0      0        2 
   1  chr1_27340379     ASom    A    G        0      0        2 
   1  chr1_27340379     HCab    A    G        0      0        2 
   1  chr1_27340379     HPrz    A    G        0      0        2 
   1  chr1_27340379     ZBoe    A    G        0      0        2 
   1  chr1_27340379     ZGre    A    G      0.5      1        2 
   1  chr1_27340379     ZHar    A    G        0      0        2 
   1  chr1_27340379   Sample    A    G        0      0        2 
   1  chr1_27349053     AAsi    T    C        0      0        2 
   1  chr1_27349053     AKia    T    C        0      0        2 
   1  chr1_27349053     AOna    T    C      0.5      1        2 
   1  chr1_27349053     ASom    T    C        0      0        2 
   1  chr1_27349053     HCab    T    C        0      0        2 
   1  chr1_27349053     HPrz    T    C        0      0        2 
   1  chr1_27349053     ZBoe    T    C        1      2        2 
   1  chr1_27349053     ZGre    T    C        1      2        2 
   1  chr1_27349053     ZHar    T    C        1      2        2 
   1  chr1_27349053   Sample    T    C        0      0        2 
   1  chr1_27349183     AAsi    A    G        0      0        2 
   1  chr1_27349183     AKia    A    G        0      0        2 
   1  chr1_27349183     AOna    A    G        0      0        2 
   1  chr1_27349183     ASom    A    G        0      0        2 
   1  chr1_27349183     HCab    A    G        1      2        2 
   1  chr1_27349183     HPrz    A    G        1      2        2 
   1  chr1_27349183     ZBoe    A    G        0      0        2 
   1  chr1_27349183     ZGre    A    G        0      0        2 
   1  chr1_27349183     ZHar    A    G        0      0        2 
   1  chr1_27349183   Sample    A    G        0      0        2 
   1  chr1_27352474     AAsi    C    A        0      0        2 
   1  chr1_27352474     AKia    C    A        0      0        2 
   1  chr1_27352474     AOna    C    A      0.5      1        2 
   1  chr1_27352474     ASom    C    A        0      0        2 
   1  chr1_27352474     HCab    C    A        0      0        2 
   1  chr1_27352474     HPrz    C    A        0      0        2 
   1  chr1_27352474     ZBoe    C    A        0      0        2 
   1  chr1_27352474     ZGre    C    A        0      0        2 
   1  chr1_27352474     ZHar    C    A        0      0        2 
   1  chr1_27352474   Sample    C    A        0      0        2 
   1  chr1_27352741     AAsi    T    C        0      0        2 
   1  chr1_27352741     AKia    T    C        0      0        2 
   1  chr1_27352741     AOna    T    C        0      0        2 
   1  chr1_27352741     ASom    T    C        0      0        2 
   1  chr1_27352741     HCab    T    C        1      2        2 
   1  chr1_27352741     HPrz    T    C        1      2        2 
   1  chr1_27352741     ZBoe    T    C        0      0        2 
   1  chr1_27352741     ZGre    T    C        0      0        2 
   1  chr1_27352741     ZHar    T    C        0      0        2 
   1  chr1_27352741   Sample    T    C        0      0        2 
   1  chr1_27356340     AAsi    A    T        0      0        2 
   1  chr1_27356340     AKia    A    T        1      2        2 
   1  chr1_27356340     AOna    A    T        1      2        2 
   1  chr1_27356340     ASom    A    T        0      0        2 
   1  chr1_27356340     HCab    A    T        0      0        2 
   1  chr1_27356340     HPrz    A    T        0      0        2 
   1  chr1_27356340     ZBoe    A    T        0      0        2 
   1  chr1_27356340     ZGre    A    T        0      0        2 
   1  chr1_27356340     ZHar    A    T        0      0        2 
   1  chr1_27356340   Sample    A    T        0      0        2 
   1  chr1_27359860     AAsi    G    C        0      0        2 
   1  chr1_27359860     AKia    G    C        0      0        2 
   1  chr1_27359860     AOna    G    C        0      0        2 
   1  chr1_27359860     ASom    G    C        0      0        2 
   1  chr1_27359860     HCab    G    C        0      0        2 
   1  chr1_27359860     HPrz    G    C        0      0        2 
   1  chr1_27359860     ZBoe    G    C        0      0        2 
   1  chr1_27359860     ZGre    G    C        0      0        2 
   1  chr1_27359860     ZHar    G    C        1      2        2 
   1  chr1_27359860   Sample    G    C        0      0        2 
   1  chr1_27360685     AAsi    C    T        0      0        2 
   1  chr1_27360685     AKia    C    T        0      0        2 
   1  chr1_27360685     AOna    C    T        0      0        2 
   1  chr1_27360685     ASom    C    T        0      0        2 
   1  chr1_27360685     HCab    C    T      0.5      1        2 
   1  chr1_27360685     HPrz    C    T      0.5      1        2 
   1  chr1_27360685     ZBoe    C    T        0      0        2 
   1  chr1_27360685     ZGre    C    T        0      0        2 
   1  chr1_27360685     ZHar    C    T        0      0        2 
   1  chr1_27360685   Sample    C    T        0      0        2 
   1  chr1_27371234     AAsi    A    G        0      0        2 
   1  chr1_27371234     AKia    A    G        0      0        2 
   1  chr1_27371234     AOna    A    G        0      0        2 
   1  chr1_27371234     ASom    A    G        0      0        2 
   1  chr1_27371234     HCab    A    G        0      0        2 
   1  chr1_27371234     HPrz    A    G        0      0        2 
   1  chr1_27371234     ZBoe    A    G        1      2        2 
   1  chr1_27371234     ZGre    A    G        0      0        2 
   1  chr1_27371234     ZHar    A    G        0      0        2 
   1  chr1_27371234   Sample    A    G        0      0        2 
   1  chr1_27381393     AAsi    T    A        0      0        2 
   1  chr1_27381393     AKia    T    A        0      0        2 
   1  chr1_27381393     AOna    T    A      0.5      1        2 
   1  chr1_27381393     ASom    T    A        0      0        2 
   1  chr1_27381393     HCab    T    A        0      0        2 
   1  chr1_27381393     HPrz    T    A        0      0        2 
   1  chr1_27381393     ZBoe    T    A        0      0        2 
   1  chr1_27381393     ZGre    T    A        0      0        2 
   1  chr1_27381393     ZHar    T    A        0      0        2 
   1  chr1_27381393   Sample    T    A        0      0        2 
   1  chr1_27400403     AAsi    T    C        0      0        2 
   1  chr1_27400403     AKia    T    C        0      0        2 
   1  chr1_27400403     AOna    T    C        0      0        2 
   1  chr1_27400403     ASom    T    C        0      0        2 
   1  chr1_27400403     HCab    T    C        0      0        2 
   1  chr1_27400403     HPrz    T    C        0      0        2 
   1  chr1_27400403     ZBoe    T    C        0      0        2 
   1  chr1_27400403     ZGre    T    C        0      0        2 
   1  chr1_27400403     ZHar    T    C      0.5      1        2 
   1  chr1_27400403   Sample    T    C        0      0        2 
   1  chr1_27400990     AAsi    C    T      0.5      1        2 
   1  chr1_27400990     AKia    C    T        0      0        2 
   1  chr1_27400990     AOna    C    T        0      0        2 
   1  chr1_27400990     ASom    C    T        0      0        2 
   1  chr1_27400990     HCab    C    T        0      0        2 
   1  chr1_27400990     HPrz    C    T        0      0        2 
   1  chr1_27400990     ZBoe    C    T        0      0        2 
   1  chr1_27400990     ZGre    C    T        0      0        2 
   1  chr1_27400990     ZHar    C    T        0      0        2 
   1  chr1_27400990   Sample    C    T        1      2        2 
   1  chr1_27406149     AAsi    C    T        0      0        2 
   1  chr1_27406149     AKia    C    T        0      0        2 
   1  chr1_27406149     AOna    C    T        0      0        2 
   1  chr1_27406149     ASom    C    T        0      0        2 
   1  chr1_27406149     HCab    C    T        0      0        2 
   1  chr1_27406149     HPrz    C    T        0      0        2 
   1  chr1_27406149     ZBoe    C    T        0      0        2 
   1  chr1_27406149     ZGre    C    T        1      2        2 
   1  chr1_27406149     ZHar    C    T        0      0        2 
   1  chr1_27406149   Sample    C    T        0      0        2 
   1  chr1_27412912     AAsi    C    T        0      0        2 
   1  chr1_27412912     AKia    C    T        0      0        2 
   1  chr1_27412912     AOna    C    T        0      0        2 
   1  chr1_27412912     ASom    C    T        0      0        2 
   1  chr1_27412912     HCab    C    T        1      2        2 
   1  chr1_27412912     HPrz    C    T        1      2        2 
   1  chr1_27412912     ZBoe    C    T        0      0        2 
   1  chr1_27412912     ZGre    C    T        0      0        2 
   1  chr1_27412912     ZHar    C    T        0      0        2 
   1  chr1_27412912   Sample    C    T        0      0        2 
   1  chr1_27414175     AAsi    A    G        0      0        2 
   1  chr1_27414175     AKia    A    G        0      0        2 
   1  chr1_27414175     AOna    A    G        0      0        2 
   1  chr1_27414175     ASom    A    G        0      0        2 
   1  chr1_27414175     HCab    A    G        0      0        2 
   1  chr1_27414175     HPrz    A    G        0      0        2 
   1  chr1_27414175     ZBoe    A    G        0      0        2 
   1  chr1_27414175     ZGre    A    G        0      0        2 
   1  chr1_27414175     ZHar    A    G      0.5      1        2 
   1  chr1_27414175   Sample    A    G        0      0        2 
   1  chr1_27415043     AAsi    G    C        0      0        2 
   1  chr1_27415043     AKia    G    C        0      0        2 
   1  chr1_27415043     AOna    G    C        0      0        2 
   1  chr1_27415043     ASom    G    C        0      0        2 
   1  chr1_27415043     HCab    G    C        0      0        2 
   1  chr1_27415043     HPrz    G    C        0      0        2 
   1  chr1_27415043     ZBoe    G    C        0      0        2 
   1  chr1_27415043     ZGre    G    C      0.5      1        2 
   1  chr1_27415043     ZHar    G    C        0      0        2 
   1  chr1_27415043   Sample    G    C        0      0        2 
   1  chr1_27420262     AAsi    C    A        0      0        2 
   1  chr1_27420262     AKia    C    A        0      0        2 
   1  chr1_27420262     AOna    C    A        1      2        2 
   1  chr1_27420262     ASom    C    A        0      0        2 
   1  chr1_27420262     HCab    C    A        0      0        2 
   1  chr1_27420262     HPrz    C    A        0      0        2 
   1  chr1_27420262     ZBoe    C    A        0      0        2 
   1  chr1_27420262     ZGre    C    A        0      0        2 
   1  chr1_27420262     ZHar    C    A        0      0        2 
   1  chr1_27420262   Sample    C    A        0      0        2 
   1  chr1_27427217     AAsi    C    T        0      0        2 
   1  chr1_27427217     AKia    C    T        0      0        2 
   1  chr1_27427217     AOna    C    T        0      0        2 
   1  chr1_27427217     ASom    C    T        0      0        2 
   1  chr1_27427217     HCab    C    T        0      0        2 
   1  chr1_27427217     HPrz    C    T        0      0        2 
   1  chr1_27427217     ZBoe    C    T        0      0        2 
   1  chr1_27427217     ZGre    C    T      0.5      1        2 
   1  chr1_27427217     ZHar    C    T        0      0        2 
   1  chr1_27427217   Sample    C    T        0      0        2 
   1  chr1_27428691     AAsi    T    C        0      0        2 
   1  chr1_27428691     AKia    T    C        0      0        2 
   1  chr1_27428691     AOna    T    C        0      0        2 
   1  chr1_27428691     ASom    T    C      0.5      1        2 
   1  chr1_27428691     HCab    T    C        0      0        2 
   1  chr1_27428691     HPrz    T    C        0      0        2 
   1  chr1_27428691     ZBoe    T    C        0      0        2 
   1  chr1_27428691     ZGre    T    C        0      0        2 
   1  chr1_27428691     ZHar    T    C        0      0        2 
   1  chr1_27428691   Sample    T    C        0      0        2 
   1  chr1_27431325     AAsi    C    T        1      2        2 
   1  chr1_27431325     AKia    C    T        0      0        2 
   1  chr1_27431325     AOna    C    T        0      0        2 
   1  chr1_27431325     ASom    C    T        1      2        2 
   1  chr1_27431325     HCab    C    T        0      0        2 
   1  chr1_27431325     HPrz    C    T        0      0        2 
   1  chr1_27431325     ZBoe    C    T        0      0        2 
   1  chr1_27431325     ZGre    C    T        0      0        2 
   1  chr1_27431325     ZHar    C    T        0      0        2 
   1  chr1_27431325   Sample    C    T        1      2        2 
   1  chr1_27431946     AAsi    T    C        0      0        2 
   1  chr1_27431946     AKia    T    C        0      0        2 
   1  chr1_27431946     AOna    T    C        0      0        2 
   1  chr1_27431946     ASom    T    C        0      0        2 
   1  chr1_27431946     HCab    T    C        0      0        2 
   1  chr1_27431946     HPrz    T    C        0      0        2 
   1  chr1_27431946     ZBoe    T    C        1      2        2 
   1  chr1_27431946     ZGre    T    C        1      2        2 
   1  chr1_27431946     ZHar    T    C        1      2        2 
   1  chr1_27431946   Sample    T    C        0      0        2 
   1  chr1_27432204     AAsi    G    T        0      0        2 
   1  chr1_27432204     AKia    G    T        0      0        2 
   1  chr1_27432204     AOna    G    T        0      0        2 
   1  chr1_27432204     ASom    G    T        0      0        2 
   1  chr1_27432204     HCab    G    T        1      2        2 
   1  chr1_27432204     HPrz    G    T        1      2        2 
   1  chr1_27432204     ZBoe    G    T        0      0        2 
   1  chr1_27432204     ZGre    G    T        0      0        2 
   1  chr1_27432204     ZHar    G    T        0      0        2 
   1  chr1_27432204   Sample    G    T        0      0        2 
   1  chr1_27435784     AAsi    G    T        0      0        2 
   1  chr1_27435784     AKia    G    T        0      0        2 
   1  chr1_27435784     AOna    G    T        0      0        2 
   1  chr1_27435784     ASom    G    T        0      0        2 
   1  chr1_27435784     HCab    G    T        0      0        2 
   1  chr1_27435784     HPrz    G    T      0.5      1        2 
   1  chr1_27435784     ZBoe    G    T        0      0        2 
   1  chr1_27435784     ZGre    G    T        0      0        2 
   1  chr1_27435784     ZHar    G    T        0      0        2 
   1  chr1_27435784   Sample    G    T        0      0        2 
   1  chr1_27437017     AAsi    A    G        0      0        2 
   1  chr1_27437017     AKia    A    G        0      0        2 
   1  chr1_27437017     AOna    A    G        0      0        2 
   1  chr1_27437017     ASom    A    G        0      0        2 
   1  chr1_27437017     HCab    A    G        0      0        2 
   1  chr1_27437017     HPrz    A    G      0.5      1        2 
   1  chr1_27437017     ZBoe    A    G        0      0        2 
   1  chr1_27437017     ZGre    A    G        0      0        2 
   1  chr1_27437017     ZHar    A    G        0      0        2 
   1  chr1_27437017   Sample    A    G        0      0        2 
   1  chr1_27437707     AAsi    C    T        1      2        2 
   1  chr1_27437707     AKia    C    T        0      0        2 
   1  chr1_27437707     AOna    C    T        0      0        2 
   1  chr1_27437707     ASom    C    T        0      0        2 
   1  chr1_27437707     HCab    C    T        0      0        2 
   1  chr1_27437707     HPrz    C    T        0      0        2 
   1  chr1_27437707     ZBoe    C    T        0      0        2 
   1  chr1_27437707     ZGre    C    T        0      0        2 
   1  chr1_27437707     ZHar    C    T        0      0        2 
   1  chr1_27437707   Sample    C    T        1      2        2 
   1  chr1_27443577     AAsi    A    G        0      0        2 
   1  chr1_27443577     AKia    A    G        0      0        2 
   1  chr1_27443577     AOna    A    G        0      0        2 
   1  chr1_27443577     ASom    A    G        0      0        2 
   1  chr1_27443577     HCab    A    G        0      0        2 
   1  chr1_27443577     HPrz    A    G        0      0        2 
   1  chr1_27443577     ZBoe    A    G        0      0        2 
   1  chr1_27443577     ZGre    A    G        0      0        2 
   1  chr1_27443577     ZHar    A    G      0.5      1        2 
   1  chr1_27443577   Sample    A    G        0      0        2 
   1  chr1_27455910     AAsi    C    G        0      0        2 
   1  chr1_27455910     AKia    C    G        0      0        2 
   1  chr1_27455910     AOna    C    G        0      0        2 
   1  chr1_27455910     ASom    C    G        0      0        2 
   1  chr1_27455910     HCab    C    G        0      0        2 
   1  chr1_27455910     HPrz    C    G        0      0        2 
   1  chr1_27455910     ZBoe    C    G        0      0        2 
   1  chr1_27455910     ZGre    C    G        0      0        2 
   1  chr1_27455910     ZHar    C    G      0.5      1        2 
   1  chr1_27455910   Sample    C    G        0      0        2 
   1  chr1_27457764     AAsi    T    A        0      0        2 
   1  chr1_27457764     AKia    T    A        0      0        2 
   1  chr1_27457764     AOna    T    A        1      2        2 
   1  chr1_27457764     ASom    T    A        0      0        2 
   1  chr1_27457764     HCab    T    A        0      0        2 
   1  chr1_27457764     HPrz    T    A        0      0        2 
   1  chr1_27457764     ZBoe    T    A        0      0        2 
   1  chr1_27457764     ZGre    T    A        0      0        2 
   1  chr1_27457764     ZHar    T    A        0      0        2 
   1  chr1_27457764   Sample    T    A        0      0        2 
   1  chr1_27458621     AAsi    T    C        0      0        2 
   1  chr1_27458621     AKia    T    C        0      0        2 
   1  chr1_27458621     AOna    T    C        0      0        2 
   1  chr1_27458621     ASom    T    C        0      0        2 
   1  chr1_27458621     HCab    T    C        1      2        2 
   1  chr1_27458621     HPrz    T    C        1      2        2 
   1  chr1_27458621     ZBoe    T    C        0      0        2 
   1  chr1_27458621     ZGre    T    C        0      0        2 
   1  chr1_27458621     ZHar    T    C        0      0        2 
   1  chr1_27458621   Sample    T    C        0      0        2 
   1  chr1_27459819     AAsi    G    A        0      0        2 
   1  chr1_27459819     AKia    G    A        0      0        2 
   1  chr1_27459819     AOna    G    A        0      0        2 
   1  chr1_27459819     ASom    G    A        0      0        2 
   1  chr1_27459819     HCab    G    A        1      2        2 
   1  chr1_27459819     HPrz    G    A        1      2        2 
   1  chr1_27459819     ZBoe    G    A        0      0        2 
   1  chr1_27459819     ZGre    G    A        0      0        2 
   1  chr1_27459819     ZHar    G    A        0      0        2 
   1  chr1_27459819   Sample    G    A        0      0        2 
   1  chr1_27464479     AAsi    A    T        0      0        2 
   1  chr1_27464479     AKia    A    T        0      0        2 
   1  chr1_27464479     AOna    A    T        0      0        2 
   1  chr1_27464479     ASom    A    T        0      0        2 
   1  chr1_27464479     HCab    A    T        1      2        2 
   1  chr1_27464479     HPrz    A    T        1      2        2 
   1  chr1_27464479     ZBoe    A    T        0      0        2 
   1  chr1_27464479     ZGre    A    T        0      0        2 
   1  chr1_27464479     ZHar    A    T        0      0        2 
   1  chr1_27464479   Sample    A    T        0      0        2 
   1  chr1_27464966     AAsi    A    G        0      0        2 
   1  chr1_27464966     AKia    A    G        0      0        2 
   1  chr1_27464966     AOna    A    G        0      0        2 
   1  chr1_27464966     ASom    A    G        0      0        2 
   1  chr1_27464966     HCab    A    G        0      0        2 
   1  chr1_27464966     HPrz    A    G        0      0        2 
   1  chr1_27464966     ZBoe    A    G        0      0        2 
   1  chr1_27464966     ZGre    A    G        0      0        2 
   1  chr1_27464966     ZHar    A    G      0.5      1        2 
   1  chr1_27464966   Sample    A    G        0      0        2 
   1  chr1_27465554     AAsi    G    T        0      0        2 
   1  chr1_27465554     AKia    G    T        0      0        2 
   1  chr1_27465554     AOna    G    T        0      0        2 
   1  chr1_27465554     ASom    G    T        0      0        2 
   1  chr1_27465554     HCab    G    T        0      0        2 
   1  chr1_27465554     HPrz    G    T        0      0        2 
   1  chr1_27465554     ZBoe    G    T        1      2        2 
   1  chr1_27465554     ZGre    G    T        0      0        2 
   1  chr1_27465554     ZHar    G    T        0      0        2 
   1  chr1_27465554   Sample    G    T        0      0        2 
   1  chr1_27467152     AAsi    T    C        0      0        2 
   1  chr1_27467152     AKia    T    C        0      0        2 
   1  chr1_27467152     AOna    T    C        0      0        2 
   1  chr1_27467152     ASom    T    C        0      0        2 
   1  chr1_27467152     HCab    T    C        0      0        2 
   1  chr1_27467152     HPrz    T    C        0      0        2 
   1  chr1_27467152     ZBoe    T    C      0.5      1        2 
   1  chr1_27467152     ZGre    T    C        0      0        2 
   1  chr1_27467152     ZHar    T    C        0      0        2 
   1  chr1_27467152   Sample    T    C        0      0        2 
   1  chr1_27483195     AAsi    A    C        0      0        2 
   1  chr1_27483195     AKia    A    C        0      0        2 
   1  chr1_27483195     AOna    A    C        1      2        2 
   1  chr1_27483195     ASom    A    C        0      0        2 
   1  chr1_27483195     HCab    A    C        0      0        2 
   1  chr1_27483195     HPrz    A    C        0      0        2 
   1  chr1_27483195     ZBoe    A    C        0      0        2 
   1  chr1_27483195     ZGre    A    C        0      0        2 
   1  chr1_27483195     ZHar    A    C        0      0        2 
   1  chr1_27483195   Sample    A    C        0      0        2 
   1  chr1_27485013     AAsi    C    T        1      2        2 
   1  chr1_27485013     AKia    C    T        0      0        2 
   1  chr1_27485013     AOna    C    T        0      0        2 
   1  chr1_27485013     ASom    C    T        0      0        2 
   1  chr1_27485013     HCab    C    T        0      0        2 
   1  chr1_27485013     HPrz    C    T        0      0        2 
   1  chr1_27485013     ZBoe    C    T        0      0        2 
   1  chr1_27485013     ZGre    C    T        0      0        2 
   1  chr1_27485013     ZHar    C    T        0      0        2 
   1  chr1_27485013   Sample    C    T        1      2        2 
   1  chr1_27486378     AAsi    G    A        0      0        2 
   1  chr1_27486378     AKia    G    A        0      0        2 
   1  chr1_27486378     AOna    G    A        1      2        2 
   1  chr1_27486378     ASom    G    A        0      0        2 
   1  chr1_27486378     HCab    G    A        0      0        2 
   1  chr1_27486378     HPrz    G    A        0      0        2 
   1  chr1_27486378     ZBoe    G    A        0      0        2 
   1  chr1_27486378     ZGre    G    A        0      0        2 
   1  chr1_27486378     ZHar    G    A        0      0        2 
   1  chr1_27486378   Sample    G    A        0      0        2 
   1  chr1_27488259     AAsi    C    T        0      0        2 
   1  chr1_27488259     AKia    C    T        0      0        2 
   1  chr1_27488259     AOna    C    T        0      0        2 
   1  chr1_27488259     ASom    C    T        0      0        2 
   1  chr1_27488259     HCab    C    T        1      2        2 
   1  chr1_27488259     HPrz    C    T        1      2        2 
   1  chr1_27488259     ZBoe    C    T        0      0        2 
   1  chr1_27488259     ZGre    C    T        0      0        2 
   1  chr1_27488259     ZHar    C    T        0      0        2 
   1  chr1_27488259   Sample    C    T        0      0        2 
   1  chr1_27491978     AAsi    G    C        0      0        2 
   1  chr1_27491978     AKia    G    C        0      0        2 
   1  chr1_27491978     AOna    G    C        0      0        2 
   1  chr1_27491978     ASom    G    C        0      0        2 
   1  chr1_27491978     HCab    G    C      0.5      1        2 
   1  chr1_27491978     HPrz    G    C      0.5      1        2 
   1  chr1_27491978     ZBoe    G    C        0      0        2 
   1  chr1_27491978     ZGre    G    C        0      0        2 
   1  chr1_27491978     ZHar    G    C        0      0        2 
   1  chr1_27491978   Sample    G    C        0      0        2 
   1  chr1_27493330     AAsi    G    T        0      0        2 
   1  chr1_27493330     AKia    G    T        0      0        2 
   1  chr1_27493330     AOna    G    T        0      0        2 
   1  chr1_27493330     ASom    G    T        0      0        2 
   1  chr1_27493330     HCab    G    T        0      0        2 
   1  chr1_27493330     HPrz    G    T        0      0        2 
   1  chr1_27493330     ZBoe    G    T        0      0        2 
   1  chr1_27493330     ZGre    G    T        0      0        2 
   1  chr1_27493330     ZHar    G    T        1      2        2 
   1  chr1_27493330   Sample    G    T        0      0        2 
   1  chr1_27493390     AAsi    C    T        0      0        2 
   1  chr1_27493390     AKia    C    T        0      0        2 
   1  chr1_27493390     AOna    C    T        0      0        2 
   1  chr1_27493390     ASom    C    T        0      0        2 
   1  chr1_27493390     HCab    C    T        0      0        2 
   1  chr1_27493390     HPrz    C    T        0      0        2 
   1  chr1_27493390     ZBoe    C    T        1      2        2 
   1  chr1_27493390     ZGre    C    T        0      0        2 
   1  chr1_27493390     ZHar    C    T        0      0        2 
   1  chr1_27493390   Sample    C    T        0      0        2 
   1  chr1_27506594     AAsi    A    C        0      0        2 
   1  chr1_27506594     AKia    A    C        0      0        2 
   1  chr1_27506594     AOna    A    C        0      0        2 
   1  chr1_27506594     ASom    A    C        0      0        2 
   1  chr1_27506594     HCab    A    C        1      2        2 
   1  chr1_27506594     HPrz    A    C        1      2        2 
   1  chr1_27506594     ZBoe    A    C        0      0        2 
   1  chr1_27506594     ZGre    A    C        0      0        2 
   1  chr1_27506594     ZHar    A    C        0      0        2 
   1  chr1_27506594   Sample    A    C        0      0        2 
   1  chr1_27520819     AAsi    G    C        0      0        2 
   1  chr1_27520819     AKia    G    C        1      2        2 
   1  chr1_27520819     AOna    G    C        1      2        2 
   1  chr1_27520819     ASom    G    C        0      0        2 
   1  chr1_27520819     HCab    G    C        0      0        2 
   1  chr1_27520819     HPrz    G    C        0      0        2 
   1  chr1_27520819     ZBoe    G    C        0      0        2 
   1  chr1_27520819     ZGre    G    C        0      0        2 
   1  chr1_27520819     ZHar    G    C        0      0        2 
   1  chr1_27520819   Sample    G    C        0      0        2 
   1  chr1_27531074     AAsi    T    C        0      0        2 
   1  chr1_27531074     AKia    T    C        0      0        2 
   1  chr1_27531074     AOna    T    C        0      0        2 
   1  chr1_27531074     ASom    T    C        0      0        2 
   1  chr1_27531074     HCab    T    C      0.5      1        2 
   1  chr1_27531074     HPrz    T    C        0      0        2 
   1  chr1_27531074     ZBoe    T    C        0      0        2 
   1  chr1_27531074     ZGre    T    C        0      0        2 
   1  chr1_27531074     ZHar    T    C        0      0        2 
   1  chr1_27531074   Sample    T    C        0      0        2 
   1  chr1_27535214     AAsi    T    C      0.5      1        2 
   1  chr1_27535214     AKia    T    C        0      0        2 
   1  chr1_27535214     AOna    T    C        0      0        2 
   1  chr1_27535214     ASom    T    C        0      0        2 
   1  chr1_27535214     HCab    T    C        0      0        2 
   1  chr1_27535214     HPrz    T    C        0      0        2 
   1  chr1_27535214     ZBoe    T    C        0      0        2 
   1  chr1_27535214     ZGre    T    C        0      0        2 
   1  chr1_27535214     ZHar    T    C        0      0        2 
   1  chr1_27535214   Sample    T    C        0      0        2 
   1  chr1_27536278     AAsi    A    G        0      0        2 
   1  chr1_27536278     AKia    A    G        0      0        2 
   1  chr1_27536278     AOna    A    G        0      0        2 
   1  chr1_27536278     ASom    A    G        0      0        2 
   1  chr1_27536278     HCab    A    G      0.5      1        2 
   1  chr1_27536278     HPrz    A    G        0      0        2 
   1  chr1_27536278     ZBoe    A    G        0      0        2 
   1  chr1_27536278     ZGre    A    G        0      0        2 
   1  chr1_27536278     ZHar    A    G        0      0        2 
   1  chr1_27536278   Sample    A    G        0      0        2 
   1  chr1_27542497     AAsi    G    C        0      0        2 
   1  chr1_27542497     AKia    G    C        0      0        2 
   1  chr1_27542497     AOna    G    C        0      0        2 
   1  chr1_27542497     ASom    G    C        0      0        2 
   1  chr1_27542497     HCab    G    C        1      2        2 
   1  chr1_27542497     HPrz    G    C        1      2        2 
   1  chr1_27542497     ZBoe    G    C        0      0        2 
   1  chr1_27542497     ZGre    G    C        0      0        2 
   1  chr1_27542497     ZHar    G    C        0      0        2 
   1  chr1_27542497   Sample    G    C        0      0        2 
   1  chr1_27544484     AAsi    G    A        0      0        2 
   1  chr1_27544484     AKia    G    A        0      0        2 
   1  chr1_27544484     AOna    G    A        0      0        2 
   1  chr1_27544484     ASom    G    A        0      0        2 
   1  chr1_27544484     HCab    G    A        1      2        2 
   1  chr1_27544484     HPrz    G    A        1      2        2 
   1  chr1_27544484     ZBoe    G    A        0      0        2 
   1  chr1_27544484     ZGre    G    A        0      0        2 
   1  chr1_27544484     ZHar    G    A        0      0        2 
   1  chr1_27544484   Sample    G    A        0      0        2 
   1  chr1_27546382     AAsi    G    A        0      0        2 
   1  chr1_27546382     AKia    G    A        0      0        2 
   1  chr1_27546382     AOna    G    A        0      0        2 
   1  chr1_27546382     ASom    G    A        0      0        2 
   1  chr1_27546382     HCab    G    A        1      2        2 
   1  chr1_27546382     HPrz    G    A        1      2        2 
   1  chr1_27546382     ZBoe    G    A        0      0        2 
   1  chr1_27546382     ZGre    G    A        0      0        2 
   1  chr1_27546382     ZHar    G    A        0      0        2 
   1  chr1_27546382   Sample    G    A        0      0        2 
   1  chr1_27550196     AAsi    T    C        0      0        2 
   1  chr1_27550196     AKia    T    C        0      0        2 
   1  chr1_27550196     AOna    T    C        0      0        2 
   1  chr1_27550196     ASom    T    C        0      0        2 
   1  chr1_27550196     HCab    T    C        1      2        2 
   1  chr1_27550196     HPrz    T    C        1      2        2 
   1  chr1_27550196     ZBoe    T    C        0      0        2 
   1  chr1_27550196     ZGre    T    C        0      0        2 
   1  chr1_27550196     ZHar    T    C        0      0        2 
   1  chr1_27550196   Sample    T    C        0      0        2 
   1  chr1_27550444     AAsi    T    C        0      0        2 
   1  chr1_27550444     AKia    T    C        0      0        2 
   1  chr1_27550444     AOna    T    C        0      0        2 
   1  chr1_27550444     ASom    T    C        0      0        2 
   1  chr1_27550444     HCab    T    C        0      0        2 
   1  chr1_27550444     HPrz    T    C        0      0        2 
   1  chr1_27550444     ZBoe    T    C        0      0        2 
   1  chr1_27550444     ZGre    T    C        0      0        2 
   1  chr1_27550444     ZHar    T    C        1      2        2 
   1  chr1_27550444   Sample    T    C        0      0        2 
   1  chr1_27550737     AAsi    T    C        0      0        2 
   1  chr1_27550737     AKia    T    C        0      0        2 
   1  chr1_27550737     AOna    T    C        0      0        2 
   1  chr1_27550737     ASom    T    C        0      0        2 
   1  chr1_27550737     HCab    T    C        0      0        2 
   1  chr1_27550737     HPrz    T    C        0      0        2 
   1  chr1_27550737     ZBoe    T    C      0.5      1        2 
   1  chr1_27550737     ZGre    T    C        0      0        2 
   1  chr1_27550737     ZHar    T    C        0      0        2 
   1  chr1_27550737   Sample    T    C        0      0        2 
   1  chr1_27553643     AAsi    A    C        0      0        2 
   1  chr1_27553643     AKia    A    C        0      0        2 
   1  chr1_27553643     AOna    A    C        0      0        2 
   1  chr1_27553643     ASom    A    C        0      0        2 
   1  chr1_27553643     HCab    A    C        0      0        2 
   1  chr1_27553643     HPrz    A    C        0      0        2 
   1  chr1_27553643     ZBoe    A    C        0      0        2 
   1  chr1_27553643     ZGre    A    C        0      0        2 
   1  chr1_27553643     ZHar    A    C        1      2        2 
   1  chr1_27553643   Sample    A    C        0      0        2 
   1  chr1_27559428     AAsi    G    T        0      0        2 
   1  chr1_27559428     AKia    G    T        0      0        2 
   1  chr1_27559428     AOna    G    T        0      0        2 
   1  chr1_27559428     ASom    G    T        0      0        2 
   1  chr1_27559428     HCab    G    T        0      0        2 
   1  chr1_27559428     HPrz    G    T        0      0        2 
   1  chr1_27559428     ZBoe    G    T        0      0        2 
   1  chr1_27559428     ZGre    G    T        0      0        2 
   1  chr1_27559428     ZHar    G    T        1      2        2 
   1  chr1_27559428   Sample    G    T        0      0        2 
   1  chr1_27560966     AAsi    T    C        0      0        2 
   1  chr1_27560966     AKia    T    C        1      2        2 
   1  chr1_27560966     AOna    T    C        0      0        2 
   1  chr1_27560966     ASom    T    C        0      0        2 
   1  chr1_27560966     HCab    T    C        0      0        2 
   1  chr1_27560966     HPrz    T    C        0      0        2 
   1  chr1_27560966     ZBoe    T    C        0      0        2 
   1  chr1_27560966     ZGre    T    C        0      0        2 
   1  chr1_27560966     ZHar    T    C        0      0        2 
   1  chr1_27560966   Sample    T    C        0      0        2 
   1  chr1_27569673     AAsi    C    T      0.5      1        2 
   1  chr1_27569673     AKia    C    T        0      0        2 
   1  chr1_27569673     AOna    C    T        0      0        2 
   1  chr1_27569673     ASom    C    T        0      0        2 
   1  chr1_27569673     HCab    C    T        0      0        2 
   1  chr1_27569673     HPrz    C    T        0      0        2 
   1  chr1_27569673     ZBoe    C    T        0      0        2 
   1  chr1_27569673     ZGre    C    T        0      0        2 
   1  chr1_27569673     ZHar    C    T        0      0        2 
   1  chr1_27569673   Sample    C    T        0      0        2 
   1  chr1_27571252     AAsi    C    G        0      0        2 
   1  chr1_27571252     AKia    C    G        1      2        2 
   1  chr1_27571252     AOna    C    G        1      2        2 
   1  chr1_27571252     ASom    C    G        0      0        2 
   1  chr1_27571252     HCab    C    G        0      0        2 
   1  chr1_27571252     HPrz    C    G        0      0        2 
   1  chr1_27571252     ZBoe    C    G        0      0        2 
   1  chr1_27571252     ZGre    C    G        0      0        2 
   1  chr1_27571252     ZHar    C    G        0      0        2 
   1  chr1_27571252   Sample    C    G        0      0        2 
   1  chr1_27571649     AAsi    G    T        0      0        2 
   1  chr1_27571649     AKia    G    T        0      0        2 
   1  chr1_27571649     AOna    G    T        0      0        2 
   1  chr1_27571649     ASom    G    T        0      0        2 
   1  chr1_27571649     HCab    G    T        1      2        2 
   1  chr1_27571649     HPrz    G    T        1      2        2 
   1  chr1_27571649     ZBoe    G    T        0      0        2 
   1  chr1_27571649     ZGre    G    T        0      0        2 
   1  chr1_27571649     ZHar    G    T        0      0        2 
   1  chr1_27571649   Sample    G    T        0      0        2 
   1  chr1_27574490     AAsi    C    T        0      0        2 
   1  chr1_27574490     AKia    C    T        0      0        2 
   1  chr1_27574490     AOna    C    T        0      0        2 
   1  chr1_27574490     ASom    C    T        0      0        2 
   1  chr1_27574490     HCab    C    T        1      2        2 
   1  chr1_27574490     HPrz    C    T        1      2        2 
   1  chr1_27574490     ZBoe    C    T        0      0        2 
   1  chr1_27574490     ZGre    C    T        0      0        2 
   1  chr1_27574490     ZHar    C    T        0      0        2 
   1  chr1_27574490   Sample    C    T        0      0        2 
   1  chr1_27585972     AAsi    G    T        0      0        2 
   1  chr1_27585972     AKia    G    T        0      0        2 
   1  chr1_27585972     AOna    G    T        0      0        2 
   1  chr1_27585972     ASom    G    T        0      0        2 
   1  chr1_27585972     HCab    G    T        1      2        2 
   1  chr1_27585972     HPrz    G    T        1      2        2 
   1  chr1_27585972     ZBoe    G    T        0      0        2 
   1  chr1_27585972     ZGre    G    T        0      0        2 
   1  chr1_27585972     ZHar    G    T        0      0        2 
   1  chr1_27585972   Sample    G    T        0      0        2 
   1  chr1_27591177     AAsi    T    C        0      0        2 
   1  chr1_27591177     AKia    T    C        0      0        2 
   1  chr1_27591177     AOna    T    C        0      0        2 
   1  chr1_27591177     ASom    T    C        0      0        2 
   1  chr1_27591177     HCab    T    C        0      0        2 
   1  chr1_27591177     HPrz    T    C        0      0        2 
   1  chr1_27591177     ZBoe    T    C        1      2        2 
   1  chr1_27591177     ZGre    T    C        0      0        2 
   1  chr1_27591177     ZHar    T    C        0      0        2 
   1  chr1_27591177   Sample    T    C        0      0        2 
   1  chr1_27593661     AAsi    T    G        0      0        2 
   1  chr1_27593661     AKia    T    G        0      0        2 
   1  chr1_27593661     AOna    T    G        0      0        2 
   1  chr1_27593661     ASom    T    G        0      0        2 
   1  chr1_27593661     HCab    T    G        1      2        2 
   1  chr1_27593661     HPrz    T    G        1      2        2 
   1  chr1_27593661     ZBoe    T    G        0      0        2 
   1  chr1_27593661     ZGre    T    G        0      0        2 
   1  chr1_27593661     ZHar    T    G        0      0        2 
   1  chr1_27593661   Sample    T    G        0      0        2 
   1  chr1_27596219     AAsi    G    C        0      0        2 
   1  chr1_27596219     AKia    G    C        0      0        2 
   1  chr1_27596219     AOna    G    C        0      0        2 
   1  chr1_27596219     ASom    G    C        0      0        2 
   1  chr1_27596219     HCab    G    C        0      0        2 
   1  chr1_27596219     HPrz    G    C        0      0        2 
   1  chr1_27596219     ZBoe    G    C        0      0        2 
   1  chr1_27596219     ZGre    G    C        1      2        2 
   1  chr1_27596219     ZHar    G    C        0      0        2 
   1  chr1_27596219   Sample    G    C        0      0        2 
   1  chr1_27598764     AAsi    T    G      0.5      1        2 
   1  chr1_27598764     AKia    T    G        0      0        2 
   1  chr1_27598764     AOna    T    G        0      0        2 
   1  chr1_27598764     ASom    T    G        0      0        2 
   1  chr1_27598764     HCab    T    G        0      0        2 
   1  chr1_27598764     HPrz    T    G        0      0        2 
   1  chr1_27598764     ZBoe    T    G        0      0        2 
   1  chr1_27598764     ZGre    T    G        0      0        2 
   1  chr1_27598764     ZHar    T    G        0      0        2 
   1  chr1_27598764   Sample    T    G        0      0        2 
   1  chr1_27601486     AAsi    T    C        0      0        2 
   1  chr1_27601486     AKia    T    C        0      0        2 
   1  chr1_27601486     AOna    T    C        0      0        2 
   1  chr1_27601486     ASom    T    C        0      0        2 
   1  chr1_27601486     HCab    T    C        0      0        2 
   1  chr1_27601486     HPrz    T    C      0.5      1        2 
   1  chr1_27601486     ZBoe    T    C        0      0        2 
   1  chr1_27601486     ZGre    T    C        0      0        2 
   1  chr1_27601486     ZHar    T    C        0      0        2 
   1  chr1_27601486   Sample    T    C        0      0        2 
   1  chr1_27610287     AAsi    G    A        0      0        2 
   1  chr1_27610287     AKia    G    A        0      0        2 
   1  chr1_27610287     AOna    G    A        0      0        2 
   1  chr1_27610287     ASom    G    A        0      0        2 
   1  chr1_27610287     HCab    G    A        0      0        2 
   1  chr1_27610287     HPrz    G    A        0      0        2 
   1  chr1_27610287     ZBoe    G    A        0      0        2 
   1  chr1_27610287     ZGre    G    A        0      0        2 
   1  chr1_27610287     ZHar    G    A      0.5      1        2 
   1  chr1_27610287   Sample    G    A        0      0        2 
   1  chr1_27621898     AAsi    A    G        0      0        2 
   1  chr1_27621898     AKia    A    G        0      0        2 
   1  chr1_27621898     AOna    A    G        1      2        2 
   1  chr1_27621898     ASom    A    G        0      0        2 
   1  chr1_27621898     HCab    A    G        0      0        2 
   1  chr1_27621898     HPrz    A    G        0      0        2 
   1  chr1_27621898     ZBoe    A    G        0      0        2 
   1  chr1_27621898     ZGre    A    G        0      0        2 
   1  chr1_27621898     ZHar    A    G        0      0        2 
   1  chr1_27621898   Sample    A    G        0      0        2 
   1  chr1_27625703     AAsi    A    G        0      0        2 
   1  chr1_27625703     AKia    A    G        0      0        2 
   1  chr1_27625703     AOna    A    G        0      0        2 
   1  chr1_27625703     ASom    A    G        0      0        2 
   1  chr1_27625703     HCab    A    G        1      2        2 
   1  chr1_27625703     HPrz    A    G        1      2        2 
   1  chr1_27625703     ZBoe    A    G        0      0        2 
   1  chr1_27625703     ZGre    A    G        0      0        2 
   1  chr1_27625703     ZHar    A    G        0      0        2 
   1  chr1_27625703   Sample    A    G        0      0        2 
   1  chr1_27627425     AAsi    C    G        0      0        2 
   1  chr1_27627425     AKia    C    G        0      0        2 
   1  chr1_27627425     AOna    C    G        0      0        2 
   1  chr1_27627425     ASom    C    G        0      0        2 
   1  chr1_27627425     HCab    C    G        1      2        2 
   1  chr1_27627425     HPrz    C    G        1      2        2 
   1  chr1_27627425     ZBoe    C    G        0      0        2 
   1  chr1_27627425     ZGre    C    G        0      0        2 
   1  chr1_27627425     ZHar    C    G        0      0        2 
   1  chr1_27627425   Sample    C    G        0      0        2 
   1  chr1_27632536     AAsi    T    C        0      0        2 
   1  chr1_27632536     AKia    T    C        0      0        2 
   1  chr1_27632536     AOna    T    C        0      0        2 
   1  chr1_27632536     ASom    T    C        0      0        2 
   1  chr1_27632536     HCab    T    C        1      2        2 
   1  chr1_27632536     HPrz    T    C        1      2        2 
   1  chr1_27632536     ZBoe    T    C        0      0        2 
   1  chr1_27632536     ZGre    T    C        0      0        2 
   1  chr1_27632536     ZHar    T    C        0      0        2 
   1  chr1_27632536   Sample    T    C        0      0        2 
   1  chr1_27634006     AAsi    C    T        0      0        2 
   1  chr1_27634006     AKia    C    T        0      0        2 
   1  chr1_27634006     AOna    C    T        0      0        2 
   1  chr1_27634006     ASom    C    T        0      0        2 
   1  chr1_27634006     HCab    C    T        1      2        2 
   1  chr1_27634006     HPrz    C    T        1      2        2 
   1  chr1_27634006     ZBoe    C    T        0      0        2 
   1  chr1_27634006     ZGre    C    T        0      0        2 
   1  chr1_27634006     ZHar    C    T        0      0        2 
   1  chr1_27634006   Sample    C    T        0      0        2 
   1  chr1_27635200     AAsi    G    C        0      0        2 
   1  chr1_27635200     AKia    G    C        0      0        2 
   1  chr1_27635200     AOna    G    C        0      0        2 
   1  chr1_27635200     ASom    G    C        0      0        2 
   1  chr1_27635200     HCab    G    C        0      0        2 
   1  chr1_27635200     HPrz    G    C        0      0        2 
   1  chr1_27635200     ZBoe    G    C        0      0        2 
   1  chr1_27635200     ZGre    G    C        0      0        2 
   1  chr1_27635200     ZHar    G    C        1      2        2 
   1  chr1_27635200   Sample    G    C        0      0        2 
   1  chr1_27638496     AAsi    A    G      0.5      1        2 
   1  chr1_27638496     AKia    A    G        0      0        2 
   1  chr1_27638496     AOna    A    G        0      0        2 
   1  chr1_27638496     ASom    A    G        0      0        2 
   1  chr1_27638496     HCab    A    G        0      0        2 
   1  chr1_27638496     HPrz    A    G        0      0        2 
   1  chr1_27638496     ZBoe    A    G        0      0        2 
   1  chr1_27638496     ZGre    A    G        0      0        2 
   1  chr1_27638496     ZHar    A    G        0      0        2 
   1  chr1_27638496   Sample    A    G        0      0        2 
   1  chr1_27640798     AAsi    G    A        0      0        2 
   1  chr1_27640798     AKia    G    A        0      0        2 
   1  chr1_27640798     AOna    G    A        0      0        2 
   1  chr1_27640798     ASom    G    A        0      0        2 
   1  chr1_27640798     HCab    G    A        1      2        2 
   1  chr1_27640798     HPrz    G    A        1      2        2 
   1  chr1_27640798     ZBoe    G    A        0      0        2 
   1  chr1_27640798     ZGre    G    A        0      0        2 
   1  chr1_27640798     ZHar    G    A        0      0        2 
   1  chr1_27640798   Sample    G    A        0      0        2 
   1  chr1_27647146     AAsi    T    C        0      0        2 
   1  chr1_27647146     AKia    T    C        1      2        2 
   1  chr1_27647146     AOna    T    C        1      2        2 
   1  chr1_27647146     ASom    T    C        0      0        2 
   1  chr1_27647146     HCab    T    C        0      0        2 
   1  chr1_27647146     HPrz    T    C        0      0        2 
   1  chr1_27647146     ZBoe    T    C        0      0        2 
   1  chr1_27647146     ZGre    T    C        0      0        2 
   1  chr1_27647146     ZHar    T    C        0      0        2 
   1  chr1_27647146   Sample    T    C        0      0        2 
   1  chr1_27651715     AAsi    T    C        0      0        2 
   1  chr1_27651715     AKia    T    C        0      0        2 
   1  chr1_27651715     AOna    T    C        0      0        2 
   1  chr1_27651715     ASom    T    C        0      0        2 
   1  chr1_27651715     HCab    T    C        1      2        2 
   1  chr1_27651715     HPrz    T    C        1      2        2 
   1  chr1_27651715     ZBoe    T    C        0      0        2 
   1  chr1_27651715     ZGre    T    C        0      0        2 
   1  chr1_27651715     ZHar    T    C        0      0        2 
   1  chr1_27651715   Sample    T    C        0      0        2 
   1  chr1_27661584     AAsi    T    G        0      0        2 
   1  chr1_27661584     AKia    T    G        0      0        2 
   1  chr1_27661584     AOna    T    G        0      0        2 
   1  chr1_27661584     ASom    T    G        0      0        2 
   1  chr1_27661584     HCab    T    G        0      0        2 
   1  chr1_27661584     HPrz    T    G        0      0        2 
   1  chr1_27661584     ZBoe    T    G      0.5      1        2 
   1  chr1_27661584     ZGre    T    G        0      0        2 
   1  chr1_27661584     ZHar    T    G        0      0        2 
   1  chr1_27661584   Sample    T    G        0      0        2 
   1  chr1_27664794     AAsi    T    C        0      0        2 
   1  chr1_27664794     AKia    T    C        0      0        2 
   1  chr1_27664794     AOna    T    C        0      0        2 
   1  chr1_27664794     ASom    T    C        1      2        2 
   1  chr1_27664794     HCab    T    C        0      0        2 
   1  chr1_27664794     HPrz    T    C        0      0        2 
   1  chr1_27664794     ZBoe    T    C        0      0        2 
   1  chr1_27664794     ZGre    T    C        0      0        2 
   1  chr1_27664794     ZHar    T    C        0      0        2 
   1  chr1_27664794   Sample    T    C        0      0        2 
   1  chr1_27675315     AAsi    G    A        0      0        2 
   1  chr1_27675315     AKia    G    A        0      0        2 
   1  chr1_27675315     AOna    G    A        0      0        2 
   1  chr1_27675315     ASom    G    A        0      0        2 
   1  chr1_27675315     HCab    G    A      0.5      1        2 
   1  chr1_27675315     HPrz    G    A        0      0        2 
   1  chr1_27675315     ZBoe    G    A        0      0        2 
   1  chr1_27675315     ZGre    G    A        0      0        2 
   1  chr1_27675315     ZHar    G    A        0      0        2 
   1  chr1_27675315   Sample    G    A        0      0        2 
   1  chr1_27676728     AAsi    G    A        0      0        2 
   1  chr1_27676728     AKia    G    A        0      0        2 
   1  chr1_27676728     AOna    G    A        0      0        2 
   1  chr1_27676728     ASom    G    A        0      0        2 
   1  chr1_27676728     HCab    G    A        0      0        2 
   1  chr1_27676728     HPrz    G    A        0      0        2 
   1  chr1_27676728     ZBoe    G    A        0      0        2 
   1  chr1_27676728     ZGre    G    A        1      2        2 
   1  chr1_27676728     ZHar    G    A        0      0        2 
   1  chr1_27676728   Sample    G    A        0      0        2 
   1  chr1_27679969     AAsi    A    G        0      0        2 
   1  chr1_27679969     AKia    A    G        0      0        2 
   1  chr1_27679969     AOna    A    G        0      0        2 
   1  chr1_27679969     ASom    A    G        0      0        2 
   1  chr1_27679969     HCab    A    G        0      0        2 
   1  chr1_27679969     HPrz    A    G        0      0        2 
   1  chr1_27679969     ZBoe    A    G        1      2        2 
   1  chr1_27679969     ZGre    A    G        1      2        2 
   1  chr1_27679969     ZHar    A    G        1      2        2 
   1  chr1_27679969   Sample    A    G        0      0        2 
   1  chr1_27689227     AAsi    A    C      0.5      1        2 
   1  chr1_27689227     AKia    A    C        0      0        2 
   1  chr1_27689227     AOna    A    C        0      0        2 
   1  chr1_27689227     ASom    A    C        0      0        2 
   1  chr1_27689227     HCab    A    C        0      0        2 
   1  chr1_27689227     HPrz    A    C        0      0        2 
   1  chr1_27689227     ZBoe    A    C        0      0        2 
   1  chr1_27689227     ZGre    A    C        0      0        2 
   1  chr1_27689227     ZHar    A    C        0      0        2 
   1  chr1_27689227   Sample    A    C        1      2        2 
   1  chr1_27692376     AAsi    T    G        1      2        2 
   1  chr1_27692376     AKia    T    G        0      0        2 
   1  chr1_27692376     AOna    T    G        0      0        2 
   1  chr1_27692376     ASom    T    G        1      2        2 
   1  chr1_27692376     HCab    T    G        0      0        2 
   1  chr1_27692376     HPrz    T    G        0      0        2 
   1  chr1_27692376     ZBoe    T    G        0      0        2 
   1  chr1_27692376     ZGre    T    G        0      0        2 
   1  chr1_27692376     ZHar    T    G        0      0        2 
   1  chr1_27692376   Sample    T    G        1      2        2 
   1  chr1_27697378     AAsi    T    C        0      0        2 
   1  chr1_27697378     AKia    T    C        0      0        2 
   1  chr1_27697378     AOna    T    C        1      2        2 
   1  chr1_27697378     ASom    T    C        0      0        2 
   1  chr1_27697378     HCab    T    C        0      0        2 
   1  chr1_27697378     HPrz    T    C        0      0        2 
   1  chr1_27697378     ZBoe    T    C        0      0        2 
   1  chr1_27697378     ZGre    T    C        0      0        2 
   1  chr1_27697378     ZHar    T    C        0      0        2 
   1  chr1_27697378   Sample    T    C        0      0        2 
   1  chr1_27697722     AAsi    G    T        0      0        2 
   1  chr1_27697722     AKia    G    T        0      0        2 
   1  chr1_27697722     AOna    G    T        0      0        2 
   1  chr1_27697722     ASom    G    T        0      0        2 
   1  chr1_27697722     HCab    G    T        0      0        2 
   1  chr1_27697722     HPrz    G    T        0      0        2 
   1  chr1_27697722     ZBoe    G    T        0      0        2 
   1  chr1_27697722     ZGre    G    T      0.5      1        2 
   1  chr1_27697722     ZHar    G    T        0      0        2 
   1  chr1_27697722   Sample    G    T        0      0        2 
   1  chr1_27697823     AAsi    C    T        0      0        2 
   1  chr1_27697823     AKia    C    T        1      2        2 
   1  chr1_27697823     AOna    C    T        0      0        2 
   1  chr1_27697823     ASom    C    T        0      0        2 
   1  chr1_27697823     HCab    C    T        0      0        2 
   1  chr1_27697823     HPrz    C    T        0      0        2 
   1  chr1_27697823     ZBoe    C    T        0      0        2 
   1  chr1_27697823     ZGre    C    T        0      0        2 
   1  chr1_27697823     ZHar    C    T        0      0        2 
   1  chr1_27697823   Sample    C    T        0      0        2 
   1  chr1_27700268     AAsi    C    T        0      0        2 
   1  chr1_27700268     AKia    C    T        0      0        2 
   1  chr1_27700268     AOna    C    T        0      0        2 
   1  chr1_27700268     ASom    C    T        0      0        2 
   1  chr1_27700268     HCab    C    T        1      2        2 
   1  chr1_27700268     HPrz    C    T        1      2        2 
   1  chr1_27700268     ZBoe    C    T        0      0        2 
   1  chr1_27700268     ZGre    C    T        0      0        2 
   1  chr1_27700268     ZHar    C    T        0      0        2 
   1  chr1_27700268   Sample    C    T        0      0        2 
   1  chr1_27721252     AAsi    A    G        0      0        2 
   1  chr1_27721252     AKia    A    G        0      0        2 
   1  chr1_27721252     AOna    A    G        0      0        2 
   1  chr1_27721252     ASom    A    G        0      0        2 
   1  chr1_27721252     HCab    A    G        0      0        2 
   1  chr1_27721252     HPrz    A    G        0      0        2 
   1  chr1_27721252     ZBoe    A    G        0      0        2 
   1  chr1_27721252     ZGre    A    G        0      0        2 
   1  chr1_27721252     ZHar    A    G        1      2        2 
   1  chr1_27721252   Sample    A    G        0      0        2 
   1  chr1_27721271     AAsi    A    C        0      0        2 
   1  chr1_27721271     AKia    A    C        1      2        2 
   1  chr1_27721271     AOna    A    C      0.5      1        2 
   1  chr1_27721271     ASom    A    C        0      0        2 
   1  chr1_27721271     HCab    A    C        0      0        2 
   1  chr1_27721271     HPrz    A    C        0      0        2 
   1  chr1_27721271     ZBoe    A    C        0      0        2 
   1  chr1_27721271     ZGre    A    C        0      0        2 
   1  chr1_27721271     ZHar    A    C        0      0        2 
   1  chr1_27721271   Sample    A    C        0      0        2 
   1  chr1_27723051     AAsi    T    C        0      0        2 
   1  chr1_27723051     AKia    T    C        0      0        2 
   1  chr1_27723051     AOna    T    C        0      0        2 
   1  chr1_27723051     ASom    T    C        0      0        2 
   1  chr1_27723051     HCab    T    C        0      0        2 
   1  chr1_27723051     HPrz    T    C        0      0        2 
   1  chr1_27723051     ZBoe    T    C        0      0        2 
   1  chr1_27723051     ZGre    T    C        1      2        2 
   1  chr1_27723051     ZHar    T    C        0      0        2 
   1  chr1_27723051   Sample    T    C        0      0        2 
   1  chr1_27729643     AAsi    G    T        0      0        2 
   1  chr1_27729643     AKia    G    T        0      0        2 
   1  chr1_27729643     AOna    G    T        0      0        2 
   1  chr1_27729643     ASom    G    T        0      0        2 
   1  chr1_27729643     HCab    G    T        0      0        2 
   1  chr1_27729643     HPrz    G    T        0      0        2 
   1  chr1_27729643     ZBoe    G    T        1      2        2 
   1  chr1_27729643     ZGre    G    T        1      2        2 
   1  chr1_27729643     ZHar    G    T        0      0        2 
   1  chr1_27729643   Sample    G    T        0      0        2 
   1  chr1_27737891     AAsi    G    A        0      0        2 
   1  chr1_27737891     AKia    G    A        0      0        2 
   1  chr1_27737891     AOna    G    A        0      0        2 
   1  chr1_27737891     ASom    G    A        0      0        2 
   1  chr1_27737891     HCab    G    A        0      0        2 
   1  chr1_27737891     HPrz    G    A        0      0        2 
   1  chr1_27737891     ZBoe    G    A        1      2        2 
   1  chr1_27737891     ZGre    G    A        1      2        2 
   1  chr1_27737891     ZHar    G    A        1      2        2 
   1  chr1_27737891   Sample    G    A        0      0        2 
   1  chr1_27739534     AAsi    G    A        0      0        2 
   1  chr1_27739534     AKia    G    A        0      0        2 
   1  chr1_27739534     AOna    G    A        0      0        2 
   1  chr1_27739534     ASom    G    A        0      0        2 
   1  chr1_27739534     HCab    G    A        0      0        2 
   1  chr1_27739534     HPrz    G    A        0      0        2 
   1  chr1_27739534     ZBoe    G    A        0      0        2 
   1  chr1_27739534     ZGre    G    A        0      0        2 
   1  chr1_27739534     ZHar    G    A      0.5      1        2 
   1  chr1_27739534   Sample    G    A        0      0        2 
   1  chr1_27741476     AAsi    C    A        0      0        2 
   1  chr1_27741476     AKia    C    A        0      0        2 
   1  chr1_27741476     AOna    C    A        0      0        2 
   1  chr1_27741476     ASom    C    A        0      0        2 
   1  chr1_27741476     HCab    C    A        1      2        2 
   1  chr1_27741476     HPrz    C    A        1      2        2 
   1  chr1_27741476     ZBoe    C    A        0      0        2 
   1  chr1_27741476     ZGre    C    A        0      0        2 
   1  chr1_27741476     ZHar    C    A        0      0        2 
   1  chr1_27741476   Sample    C    A        0      0        2 
   1  chr1_27741531     AAsi    A    G        0      0        2 
   1  chr1_27741531     AKia    A    G        0      0        2 
   1  chr1_27741531     AOna    A    G        0      0        2 
   1  chr1_27741531     ASom    A    G        0      0        2 
   1  chr1_27741531     HCab    A    G        0      0        2 
   1  chr1_27741531     HPrz    A    G        0      0        2 
   1  chr1_27741531     ZBoe    A    G        0      0        2 
   1  chr1_27741531     ZGre    A    G        0      0        2 
   1  chr1_27741531     ZHar    A    G        1      2        2 
   1  chr1_27741531   Sample    A    G        0      0        2 
   1  chr1_27745689     AAsi    C    T        0      0        2 
   1  chr1_27745689     AKia    C    T        0      0        2 
   1  chr1_27745689     AOna    C    T        0      0        2 
   1  chr1_27745689     ASom    C    T        0      0        2 
   1  chr1_27745689     HCab    C    T        0      0        2 
   1  chr1_27745689     HPrz    C    T        0      0        2 
   1  chr1_27745689     ZBoe    C    T        0      0        2 
   1  chr1_27745689     ZGre    C    T        1      2        2 
   1  chr1_27745689     ZHar    C    T        0      0        2 
   1  chr1_27745689   Sample    C    T        0      0        2 
   1  chr1_27767327     AAsi    A    G        0      0        2 
   1  chr1_27767327     AKia    A    G        0      0        2 
   1  chr1_27767327     AOna    A    G        0      0        2 
   1  chr1_27767327     ASom    A    G        0      0        2 
   1  chr1_27767327     HCab    A    G        0      0        2 
   1  chr1_27767327     HPrz    A    G        0      0        2 
   1  chr1_27767327     ZBoe    A    G        0      0        2 
   1  chr1_27767327     ZGre    A    G        0      0        2 
   1  chr1_27767327     ZHar    A    G      0.5      1        2 
   1  chr1_27767327   Sample    A    G        0      0        2 
   1  chr1_27768776     AAsi    T    C        0      0        2 
   1  chr1_27768776     AKia    T    C        0      0        2 
   1  chr1_27768776     AOna    T    C        0      0        2 
   1  chr1_27768776     ASom    T    C        0      0        2 
   1  chr1_27768776     HCab    T    C        0      0        2 
   1  chr1_27768776     HPrz    T    C        0      0        2 
   1  chr1_27768776     ZBoe    T    C        1      2        2 
   1  chr1_27768776     ZGre    T    C        0      0        2 
   1  chr1_27768776     ZHar    T    C        0      0        2 
   1  chr1_27768776   Sample    T    C        0      0        2 
   1  chr1_27779507     AAsi    A    G        1      2        2 
   1  chr1_27779507     AKia    A    G        1      2        2 
   1  chr1_27779507     AOna    A    G        1      2        2 
   1  chr1_27779507     ASom    A    G        1      2        2 
   1  chr1_27779507     HCab    A    G        0      0        2 
   1  chr1_27779507     HPrz    A    G        0      0        2 
   1  chr1_27779507     ZBoe    A    G        0      0        2 
   1  chr1_27779507     ZGre    A    G        0      0        2 
   1  chr1_27779507     ZHar    A    G        0      0        2 
   1  chr1_27779507   Sample    A    G        1      2        2 
   1  chr1_27784015     AAsi    A    G        0      0        2 
   1  chr1_27784015     AKia    A    G        0      0        2 
   1  chr1_27784015     AOna    A    G        0      0        2 
   1  chr1_27784015     ASom    A    G        0      0        2 
   1  chr1_27784015     HCab    A    G        0      0        2 
   1  chr1_27784015     HPrz    A    G        0      0        2 
   1  chr1_27784015     ZBoe    A    G        0      0        2 
   1  chr1_27784015     ZGre    A    G        0      0        2 
   1  chr1_27784015     ZHar    A    G        1      2        2 
   1  chr1_27784015   Sample    A    G        0      0        2 
   1  chr1_27790078     AAsi    A    G        0      0        2 
   1  chr1_27790078     AKia    A    G        1      2        2 
   1  chr1_27790078     AOna    A    G        0      0        2 
   1  chr1_27790078     ASom    A    G        0      0        2 
   1  chr1_27790078     HCab    A    G        0      0        2 
   1  chr1_27790078     HPrz    A    G        0      0        2 
   1  chr1_27790078     ZBoe    A    G        0      0        2 
   1  chr1_27790078     ZGre    A    G        0      0        2 
   1  chr1_27790078     ZHar    A    G        0      0        2 
   1  chr1_27790078   Sample    A    G        0      0        2 
   1  chr1_27798795     AAsi    C    T        0      0        2 
   1  chr1_27798795     AKia    C    T        0      0        2 
   1  chr1_27798795     AOna    C    T        0      0        2 
   1  chr1_27798795     ASom    C    T        0      0        2 
   1  chr1_27798795     HCab    C    T        0      0        2 
   1  chr1_27798795     HPrz    C    T        0      0        2 
   1  chr1_27798795     ZBoe    C    T      0.5      1        2 
   1  chr1_27798795     ZGre    C    T        0      0        2 
   1  chr1_27798795     ZHar    C    T        0      0        2 
   1  chr1_27798795   Sample    C    T        0      0        2 
   1  chr1_27799562     AAsi    C    G        0      0        2 
   1  chr1_27799562     AKia    C    G        0      0        2 
   1  chr1_27799562     AOna    C    G        0      0        2 
   1  chr1_27799562     ASom    C    G        0      0        2 
   1  chr1_27799562     HCab    C    G        0      0        2 
   1  chr1_27799562     HPrz    C    G        0      0        2 
   1  chr1_27799562     ZBoe    C    G        0      0        2 
   1  chr1_27799562     ZGre    C    G        1      2        2 
   1  chr1_27799562     ZHar    C    G        0      0        2 
   1  chr1_27799562   Sample    C    G        0      0        2 
   1  chr1_27805592     AAsi    G    C        0      0        2 
   1  chr1_27805592     AKia    G    C        0      0        2 
   1  chr1_27805592     AOna    G    C        0      0        2 
   1  chr1_27805592     ASom    G    C        0      0        2 
   1  chr1_27805592     HCab    G    C        1      2        2 
   1  chr1_27805592     HPrz    G    C        1      2        2 
   1  chr1_27805592     ZBoe    G    C        0      0        2 
   1  chr1_27805592     ZGre    G    C        0      0        2 
   1  chr1_27805592     ZHar    G    C        0      0        2 
   1  chr1_27805592   Sample    G    C        0      0        2 
   1  chr1_27806809     AAsi    A    G        0      0        2 
   1  chr1_27806809     AKia    A    G        0      0        2 
   1  chr1_27806809     AOna    A    G        0      0        2 
   1  chr1_27806809     ASom    A    G        0      0        2 
   1  chr1_27806809     HCab    A    G        1      2        2 
   1  chr1_27806809     HPrz    A    G        1      2        2 
   1  chr1_27806809     ZBoe    A    G        0      0        2 
   1  chr1_27806809     ZGre    A    G        0      0        2 
   1  chr1_27806809     ZHar    A    G        0      0        2 
   1  chr1_27806809   Sample    A    G        0      0        2 
   1  chr1_27819636     AAsi    G    A        0      0        2 
   1  chr1_27819636     AKia    G    A        0      0        2 
   1  chr1_27819636     AOna    G    A        0      0        2 
   1  chr1_27819636     ASom    G    A        0      0        2 
   1  chr1_27819636     HCab    G    A        0      0        2 
   1  chr1_27819636     HPrz    G    A        0      0        2 
   1  chr1_27819636     ZBoe    G    A      0.5      1        2 
   1  chr1_27819636     ZGre    G    A        0      0        2 
   1  chr1_27819636     ZHar    G    A        0      0        2 
   1  chr1_27819636   Sample    G    A        0      0        2 
   1  chr1_27839036     AAsi    C    T        0      0        2 
   1  chr1_27839036     AKia    C    T        0      0        2 
   1  chr1_27839036     AOna    C    T        0      0        2 
   1  chr1_27839036     ASom    C    T        0      0        2 
   1  chr1_27839036     HCab    C    T        1      2        2 
   1  chr1_27839036     HPrz    C    T        1      2        2 
   1  chr1_27839036     ZBoe    C    T        0      0        2 
   1  chr1_27839036     ZGre    C    T        0      0        2 
   1  chr1_27839036     ZHar    C    T        0      0        2 
   1  chr1_27839036   Sample    C    T        0      0        2 
   1  chr1_27846757     AAsi    C    T        0      0        2 
   1  chr1_27846757     AKia    C    T        0      0        2 
   1  chr1_27846757     AOna    C    T        0      0        2 
   1  chr1_27846757     ASom    C    T        0      0        2 
   1  chr1_27846757     HCab    C    T        1      2        2 
   1  chr1_27846757     HPrz    C    T        1      2        2 
   1  chr1_27846757     ZBoe    C    T        0      0        2 
   1  chr1_27846757     ZGre    C    T        0      0        2 
   1  chr1_27846757     ZHar    C    T        0      0        2 
   1  chr1_27846757   Sample    C    T        0      0        2 
   1  chr1_27847729     AAsi    C    T        0      0        2 
   1  chr1_27847729     AKia    C    T        0      0        2 
   1  chr1_27847729     AOna    C    T        0      0        2 
   1  chr1_27847729     ASom    C    T        0      0        2 
   1  chr1_27847729     HCab    C    T        1      2        2 
   1  chr1_27847729     HPrz    C    T        1      2        2 
   1  chr1_27847729     ZBoe    C    T        0      0        2 
   1  chr1_27847729     ZGre    C    T        0      0        2 
   1  chr1_27847729     ZHar    C    T        0      0        2 
   1  chr1_27847729   Sample    C    T        0      0        2 
   1  chr1_27851169     AAsi    G    A        0      0        2 
   1  chr1_27851169     AKia    G    A        0      0        2 
   1  chr1_27851169     AOna    G    A        0      0        2 
   1  chr1_27851169     ASom    G    A        0      0        2 
   1  chr1_27851169     HCab    G    A        0      0        2 
   1  chr1_27851169     HPrz    G    A        0      0        2 
   1  chr1_27851169     ZBoe    G    A        1      2        2 
   1  chr1_27851169     ZGre    G    A        0      0        2 
   1  chr1_27851169     ZHar    G    A        0      0        2 
   1  chr1_27851169   Sample    G    A        0      0        2 
   1  chr1_27855169     AAsi    C    T        0      0        2 
   1  chr1_27855169     AKia    C    T        0      0        2 
   1  chr1_27855169     AOna    C    T        0      0        2 
   1  chr1_27855169     ASom    C    T        0      0        2 
   1  chr1_27855169     HCab    C    T        1      2        2 
   1  chr1_27855169     HPrz    C    T      0.5      1        2 
   1  chr1_27855169     ZBoe    C    T        0      0        2 
   1  chr1_27855169     ZGre    C    T        0      0        2 
   1  chr1_27855169     ZHar    C    T        0      0        2 
   1  chr1_27855169   Sample    C    T        0      0        2 
   1  chr1_27859144     AAsi    C    T        0      0        2 
   1  chr1_27859144     AKia    C    T        0      0        2 
   1  chr1_27859144     AOna    C    T        0      0        2 
   1  chr1_27859144     ASom    C    T        0      0        2 
   1  chr1_27859144     HCab    C    T        0      0        2 
   1  chr1_27859144     HPrz    C    T        0      0        2 
   1  chr1_27859144     ZBoe    C    T        1      2        2 
   1  chr1_27859144     ZGre    C    T        0      0        2 
   1  chr1_27859144     ZHar    C    T        0      0        2 
   1  chr1_27859144   Sample    C    T        0      0        2 
   1  chr1_27860022     AAsi    A    C        0      0        2 
   1  chr1_27860022     AKia    A    C        0      0        2 
   1  chr1_27860022     AOna    A    C        1      2        2 
   1  chr1_27860022     ASom    A    C        0      0        2 
   1  chr1_27860022     HCab    A    C        0      0        2 
   1  chr1_27860022     HPrz    A    C        0      0        2 
   1  chr1_27860022     ZBoe    A    C        0      0        2 
   1  chr1_27860022     ZGre    A    C        0      0        2 
   1  chr1_27860022     ZHar    A    C        0      0        2 
   1  chr1_27860022   Sample    A    C        0      0        2 
   1  chr1_27865523     AAsi    C    T        0      0        2 
   1  chr1_27865523     AKia    C    T        0      0        2 
   1  chr1_27865523     AOna    C    T        0      0        2 
   1  chr1_27865523     ASom    C    T        0      0        2 
   1  chr1_27865523     HCab    C    T        0      0        2 
   1  chr1_27865523     HPrz    C    T        0      0        2 
   1  chr1_27865523     ZBoe    C    T        1      2        2 
   1  chr1_27865523     ZGre    C    T        0      0        2 
   1  chr1_27865523     ZHar    C    T        0      0        2 
   1  chr1_27865523   Sample    C    T        0      0        2 
   1  chr1_27878754     AAsi    T    G        0      0        2 
   1  chr1_27878754     AKia    T    G        0      0        2 
   1  chr1_27878754     AOna    T    G        0      0        2 
   1  chr1_27878754     ASom    T    G        0      0        2 
   1  chr1_27878754     HCab    T    G        1      2        2 
   1  chr1_27878754     HPrz    T    G        1      2        2 
   1  chr1_27878754     ZBoe    T    G        0      0        2 
   1  chr1_27878754     ZGre    T    G        0      0        2 
   1  chr1_27878754     ZHar    T    G        0      0        2 
   1  chr1_27878754   Sample    T    G        0      0        2 
   1  chr1_27880714     AAsi    C    T        0      0        2 
   1  chr1_27880714     AKia    C    T        0      0        2 
   1  chr1_27880714     AOna    C    T        0      0        2 
   1  chr1_27880714     ASom    C    T        0      0        2 
   1  chr1_27880714     HCab    C    T        1      2        2 
   1  chr1_27880714     HPrz    C    T        1      2        2 
   1  chr1_27880714     ZBoe    C    T        0      0        2 
   1  chr1_27880714     ZGre    C    T        0      0        2 
   1  chr1_27880714     ZHar    C    T        0      0        2 
   1  chr1_27880714   Sample    C    T        0      0        2 
   1  chr1_27882310     AAsi    A    G        0      0        2 
   1  chr1_27882310     AKia    A    G        0      0        2 
   1  chr1_27882310     AOna    A    G        0      0        2 
   1  chr1_27882310     ASom    A    G        0      0        2 
   1  chr1_27882310     HCab    A    G        1      2        2 
   1  chr1_27882310     HPrz    A    G        1      2        2 
   1  chr1_27882310     ZBoe    A    G        0      0        2 
   1  chr1_27882310     ZGre    A    G        0      0        2 
   1  chr1_27882310     ZHar    A    G        0      0        2 
   1  chr1_27882310   Sample    A    G        0      0        2 
   1  chr1_27883512     AAsi    G    C        0      0        2 
   1  chr1_27883512     AKia    G    C        1      2        2 
   1  chr1_27883512     AOna    G    C        0      0        2 
   1  chr1_27883512     ASom    G    C        0      0        2 
   1  chr1_27883512     HCab    G    C        0      0        2 
   1  chr1_27883512     HPrz    G    C        0      0        2 
   1  chr1_27883512     ZBoe    G    C        0      0        2 
   1  chr1_27883512     ZGre    G    C        0      0        2 
   1  chr1_27883512     ZHar    G    C        0      0        2 
   1  chr1_27883512   Sample    G    C        0      0        2 
   1  chr1_27885456     AAsi    T    G        0      0        2 
   1  chr1_27885456     AKia    T    G        0      0        2 
   1  chr1_27885456     AOna    T    G        0      0        2 
   1  chr1_27885456     ASom    T    G        0      0        2 
   1  chr1_27885456     HCab    T    G        0      0        2 
   1  chr1_27885456     HPrz    T    G        0      0        2 
   1  chr1_27885456     ZBoe    T    G        0      0        2 
   1  chr1_27885456     ZGre    T    G        0      0        2 
   1  chr1_27885456     ZHar    T    G        1      2        2 
   1  chr1_27885456   Sample    T    G        0      0        2 
   1  chr1_27888773     AAsi    A    G        0      0        2 
   1  chr1_27888773     AKia    A    G        0      0        2 
   1  chr1_27888773     AOna    A    G        0      0        2 
   1  chr1_27888773     ASom    A    G        0      0        2 
   1  chr1_27888773     HCab    A    G        0      0        2 
   1  chr1_27888773     HPrz    A    G        0      0        2 
   1  chr1_27888773     ZBoe    A    G        1      2        2 
   1  chr1_27888773     ZGre    A    G        1      2        2 
   1  chr1_27888773     ZHar    A    G        1      2        2 
   1  chr1_27888773   Sample    A    G        0      0        2 
   1  chr1_27891382     AAsi    A    G        0      0        2 
   1  chr1_27891382     AKia    A    G        0      0        2 
   1  chr1_27891382     AOna    A    G        0      0        2 
   1  chr1_27891382     ASom    A    G        0      0        2 
   1  chr1_27891382     HCab    A    G        1      2        2 
   1  chr1_27891382     HPrz    A    G        1      2        2 
   1  chr1_27891382     ZBoe    A    G        0      0        2 
   1  chr1_27891382     ZGre    A    G        0      0        2 
   1  chr1_27891382     ZHar    A    G        0      0        2 
   1  chr1_27891382   Sample    A    G        0      0        2 
   1  chr1_27913745     AAsi    C    A        0      0        2 
   1  chr1_27913745     AKia    C    A        0      0        2 
   1  chr1_27913745     AOna    C    A        0      0        2 
   1  chr1_27913745     ASom    C    A        0      0        2 
   1  chr1_27913745     HCab    C    A        0      0        2 
   1  chr1_27913745     HPrz    C    A        0      0        2 
   1  chr1_27913745     ZBoe    C    A        0      0        2 
   1  chr1_27913745     ZGre    C    A        1      2        2 
   1  chr1_27913745     ZHar    C    A        0      0        2 
   1  chr1_27913745   Sample    C    A        0      0        2 
   1  chr1_27916384     AAsi    A    G        0      0        2 
   1  chr1_27916384     AKia    A    G        0      0        2 
   1  chr1_27916384     AOna    A    G        0      0        2 
   1  chr1_27916384     ASom    A    G        0      0        2 
   1  chr1_27916384     HCab    A    G        0      0        2 
   1  chr1_27916384     HPrz    A    G        0      0        2 
   1  chr1_27916384     ZBoe    A    G      0.5      1        2 
   1  chr1_27916384     ZGre    A    G        0      0        2 
   1  chr1_27916384     ZHar    A    G        0      0        2 
   1  chr1_27916384   Sample    A    G        0      0        2 
   1  chr1_27925119     AAsi    C    T        0      0        2 
   1  chr1_27925119     AKia    C    T        0      0        2 
   1  chr1_27925119     AOna    C    T        0      0        2 
   1  chr1_27925119     ASom    C    T        0      0        2 
   1  chr1_27925119     HCab    C    T        0      0        2 
   1  chr1_27925119     HPrz    C    T        0      0        2 
   1  chr1_27925119     ZBoe    C    T      0.5      1        2 
   1  chr1_27925119     ZGre    C    T        0      0        2 
   1  chr1_27925119     ZHar    C    T        0      0        2 
   1  chr1_27925119   Sample    C    T        0      0        2 
   1  chr1_27933513     AAsi    C    T        0      0        2 
   1  chr1_27933513     AKia    C    T        0      0        2 
   1  chr1_27933513     AOna    C    T        0      0        2 
   1  chr1_27933513     ASom    C    T        0      0        2 
   1  chr1_27933513     HCab    C    T        1      2        2 
   1  chr1_27933513     HPrz    C    T        1      2        2 
   1  chr1_27933513     ZBoe    C    T        0      0        2 
   1  chr1_27933513     ZGre    C    T        0      0        2 
   1  chr1_27933513     ZHar    C    T        0      0        2 
   1  chr1_27933513   Sample    C    T        0      0        2 
   1  chr1_27942213     AAsi    A    T        0      0        2 
   1  chr1_27942213     AKia    A    T        0      0        2 
   1  chr1_27942213     AOna    A    T        0      0        2 
   1  chr1_27942213     ASom    A    T        0      0        2 
   1  chr1_27942213     HCab    A    T        0      0        2 
   1  chr1_27942213     HPrz    A    T        0      0        2 
   1  chr1_27942213     ZBoe    A    T        0      0        2 
   1  chr1_27942213     ZGre    A    T        1      2        2 
   1  chr1_27942213     ZHar    A    T        0      0        2 
   1  chr1_27942213   Sample    A    T        0      0        2 
   1  chr1_27962555     AAsi    G    T        0      0        2 
   1  chr1_27962555     AKia    G    T        0      0        2 
   1  chr1_27962555     AOna    G    T        0      0        2 
   1  chr1_27962555     ASom    G    T        0      0        2 
   1  chr1_27962555     HCab    G    T        1      2        2 
   1  chr1_27962555     HPrz    G    T        1      2        2 
   1  chr1_27962555     ZBoe    G    T        0      0        2 
   1  chr1_27962555     ZGre    G    T        0      0        2 
   1  chr1_27962555     ZHar    G    T        0      0        2 
   1  chr1_27962555   Sample    G    T        0      0        2 
   1  chr1_27963591     AAsi    A    G        1      2        2 
   1  chr1_27963591     AKia    A    G        1      2        2 
   1  chr1_27963591     AOna    A    G        1      2        2 
   1  chr1_27963591     ASom    A    G        1      2        2 
   1  chr1_27963591     HCab    A    G        0      0        2 
   1  chr1_27963591     HPrz    A    G        0      0        2 
   1  chr1_27963591     ZBoe    A    G        0      0        2 
   1  chr1_27963591     ZGre    A    G        0      0        2 
   1  chr1_27963591     ZHar    A    G        0      0        2 
   1  chr1_27963591   Sample    A    G        1      2        2 
   1  chr1_27966220     AAsi    A    G        0      0        2 
   1  chr1_27966220     AKia    A    G        0      0        2 
   1  chr1_27966220     AOna    A    G        0      0        2 
   1  chr1_27966220     ASom    A    G        0      0        2 
   1  chr1_27966220     HCab    A    G        0      0        2 
   1  chr1_27966220     HPrz    A    G        0      0        2 
   1  chr1_27966220     ZBoe    A    G        1      2        2 
   1  chr1_27966220     ZGre    A    G        0      0        2 
   1  chr1_27966220     ZHar    A    G        0      0        2 
   1  chr1_27966220   Sample    A    G        0      0        2 
   1  chr1_27969570     AAsi    T    C        0      0        2 
   1  chr1_27969570     AKia    T    C        0      0        2 
   1  chr1_27969570     AOna    T    C        0      0        2 
   1  chr1_27969570     ASom    T    C        0      0        2 
   1  chr1_27969570     HCab    T    C        0      0        2 
   1  chr1_27969570     HPrz    T    C      0.5      1        2 
   1  chr1_27969570     ZBoe    T    C        0      0        2 
   1  chr1_27969570     ZGre    T    C        0      0        2 
   1  chr1_27969570     ZHar    T    C        0      0        2 
   1  chr1_27969570   Sample    T    C        0      0        2 
   1  chr1_27969704     AAsi    T    C        0      0        2 
   1  chr1_27969704     AKia    T    C        0      0        2 
   1  chr1_27969704     AOna    T    C        0      0        2 
   1  chr1_27969704     ASom    T    C        0      0        2 
   1  chr1_27969704     HCab    T    C        0      0        2 
   1  chr1_27969704     HPrz    T    C        0      0        2 
   1  chr1_27969704     ZBoe    T    C        0      0        2 
   1  chr1_27969704     ZGre    T    C        0      0        2 
   1  chr1_27969704     ZHar    T    C        1      2        2 
   1  chr1_27969704   Sample    T    C        0      0        2 
   1  chr1_27975875     AAsi    G    A        0      0        2 
   1  chr1_27975875     AKia    G    A        0      0        2 
   1  chr1_27975875     AOna    G    A        0      0        2 
   1  chr1_27975875     ASom    G    A        0      0        2 
   1  chr1_27975875     HCab    G    A        0      0        2 
   1  chr1_27975875     HPrz    G    A        0      0        2 
   1  chr1_27975875     ZBoe    G    A        0      0        2 
   1  chr1_27975875     ZGre    G    A        0      0        2 
   1  chr1_27975875     ZHar    G    A        1      2        2 
   1  chr1_27975875   Sample    G    A        0      0        2 
   1  chr1_27985584     AAsi    T    C        0      0        2 
   1  chr1_27985584     AKia    T    C        1      2        2 
   1  chr1_27985584     AOna    T    C        1      2        2 
   1  chr1_27985584     ASom    T    C        0      0        2 
   1  chr1_27985584     HCab    T    C        0      0        2 
   1  chr1_27985584     HPrz    T    C        0      0        2 
   1  chr1_27985584     ZBoe    T    C        0      0        2 
   1  chr1_27985584     ZGre    T    C        0      0        2 
   1  chr1_27985584     ZHar    T    C        0      0        2 
   1  chr1_27985584   Sample    T    C        0      0        2 
   1  chr1_27993028     AAsi    T    C        0      0        2 
   1  chr1_27993028     AKia    T    C        0      0        2 
   1  chr1_27993028     AOna    T    C        0      0        2 
   1  chr1_27993028     ASom    T    C        0      0        2 
   1  chr1_27993028     HCab    T    C        1      2        2 
   1  chr1_27993028     HPrz    T    C        1      2        2 
   1  chr1_27993028     ZBoe    T    C        0      0        2 
   1  chr1_27993028     ZGre    T    C        0      0        2 
   1  chr1_27993028     ZHar    T    C        0      0        2 
   1  chr1_27993028   Sample    T    C        0      0        2 
   1  chr1_28013478     AAsi    G    A        0      0        2 
   1  chr1_28013478     AKia    G    A        0      0        2 
   1  chr1_28013478     AOna    G    A        0      0        2 
   1  chr1_28013478     ASom    G    A        0      0        2 
   1  chr1_28013478     HCab    G    A        0      0        2 
   1  chr1_28013478     HPrz    G    A        0      0        2 
   1  chr1_28013478     ZBoe    G    A        0      0        2 
   1  chr1_28013478     ZGre    G    A        1      2        2 
   1  chr1_28013478     ZHar    G    A        0      0        2 
   1  chr1_28013478   Sample    G    A        0      0        2 
   1  chr1_28016936     AAsi    A    G        0      0        2 
   1  chr1_28016936     AKia    A    G        0      0        2 
   1  chr1_28016936     AOna    A    G        0      0        2 
   1  chr1_28016936     ASom    A    G        0      0        2 
   1  chr1_28016936     HCab    A    G        0      0        2 
   1  chr1_28016936     HPrz    A    G      0.5      1        2 
   1  chr1_28016936     ZBoe    A    G        0      0        2 
   1  chr1_28016936     ZGre    A    G        0      0        2 
   1  chr1_28016936     ZHar    A    G        0      0        2 
   1  chr1_28016936   Sample    A    G        0      0        2 
   1  chr1_28017192     AAsi    C    A        0      0        2 
   1  chr1_28017192     AKia    C    A      0.5      1        2 
   1  chr1_28017192     AOna    C    A      0.5      1        2 
   1  chr1_28017192     ASom    C    A        0      0        2 
   1  chr1_28017192     HCab    C    A        0      0        2 
   1  chr1_28017192     HPrz    C    A        0      0        2 
   1  chr1_28017192     ZBoe    C    A        0      0        2 
   1  chr1_28017192     ZGre    C    A        0      0        2 
   1  chr1_28017192     ZHar    C    A        0      0        2 
   1  chr1_28017192   Sample    C    A        0      0        2 
   1  chr1_28018631     AAsi    T    C        1      2        2 
   1  chr1_28018631     AKia    T    C        0      0        2 
   1  chr1_28018631     AOna    T    C        0      0        2 
   1  chr1_28018631     ASom    T    C        0      0        2 
   1  chr1_28018631     HCab    T    C        0      0        2 
   1  chr1_28018631     HPrz    T    C        0      0        2 
   1  chr1_28018631     ZBoe    T    C        0      0        2 
   1  chr1_28018631     ZGre    T    C        0      0        2 
   1  chr1_28018631     ZHar    T    C        0      0        2 
   1  chr1_28018631   Sample    T    C        1      2        2 
   1  chr1_28019203     AAsi    T    C        0      0        2 
   1  chr1_28019203     AKia    T    C      0.5      1        2 
   1  chr1_28019203     AOna    T    C        0      0        2 
   1  chr1_28019203     ASom    T    C        0      0        2 
   1  chr1_28019203     HCab    T    C        0      0        2 
   1  chr1_28019203     HPrz    T    C        0      0        2 
   1  chr1_28019203     ZBoe    T    C        0      0        2 
   1  chr1_28019203     ZGre    T    C        0      0        2 
   1  chr1_28019203     ZHar    T    C        0      0        2 
   1  chr1_28019203   Sample    T    C        0      0        2 
   1  chr1_28032282     AAsi    T    C        0      0        2 
   1  chr1_28032282     AKia    T    C        1      2        2 
   1  chr1_28032282     AOna    T    C        0      0        2 
   1  chr1_28032282     ASom    T    C        0      0        2 
   1  chr1_28032282     HCab    T    C        0      0        2 
   1  chr1_28032282     HPrz    T    C        0      0        2 
   1  chr1_28032282     ZBoe    T    C        0      0        2 
   1  chr1_28032282     ZGre    T    C        0      0        2 
   1  chr1_28032282     ZHar    T    C        0      0        2 
   1  chr1_28032282   Sample    T    C        0      0        2 
   1  chr1_28035344     AAsi    A    C        0      0        2 
   1  chr1_28035344     AKia    A    C        0      0        2 
   1  chr1_28035344     AOna    A    C        0      0        2 
   1  chr1_28035344     ASom    A    C        0      0        2 
   1  chr1_28035344     HCab    A    C        0      0        2 
   1  chr1_28035344     HPrz    A    C        0      0        2 
   1  chr1_28035344     ZBoe    A    C        0      0        2 
   1  chr1_28035344     ZGre    A    C        0      0        2 
   1  chr1_28035344     ZHar    A    C        1      2        2 
   1  chr1_28035344   Sample    A    C        0      0        2 
   1  chr1_28040969     AAsi    G    A        0      0        2 
   1  chr1_28040969     AKia    G    A        0      0        2 
   1  chr1_28040969     AOna    G    A        0      0        2 
   1  chr1_28040969     ASom    G    A        0      0        2 
   1  chr1_28040969     HCab    G    A        0      0        2 
   1  chr1_28040969     HPrz    G    A        0      0        2 
   1  chr1_28040969     ZBoe    G    A      0.5      1        2 
   1  chr1_28040969     ZGre    G    A        0      0        2 
   1  chr1_28040969     ZHar    G    A        0      0        2 
   1  chr1_28040969   Sample    G    A        0      0        2 
   1  chr1_28048855     AAsi    G    T        0      0        2 
   1  chr1_28048855     AKia    G    T        0      0        2 
   1  chr1_28048855     AOna    G    T        0      0        2 
   1  chr1_28048855     ASom    G    T        0      0        2 
   1  chr1_28048855     HCab    G    T        1      2        2 
   1  chr1_28048855     HPrz    G    T        1      2        2 
   1  chr1_28048855     ZBoe    G    T        0      0        2 
   1  chr1_28048855     ZGre    G    T        0      0        2 
   1  chr1_28048855     ZHar    G    T        0      0        2 
   1  chr1_28048855   Sample    G    T        0      0        2 
   1  chr1_28049200     AAsi    T    C        0      0        2 
   1  chr1_28049200     AKia    T    C        0      0        2 
   1  chr1_28049200     AOna    T    C        0      0        2 
   1  chr1_28049200     ASom    T    C        0      0        2 
   1  chr1_28049200     HCab    T    C        0      0        2 
   1  chr1_28049200     HPrz    T    C        0      0        2 
   1  chr1_28049200     ZBoe    T    C      0.5      1        2 
   1  chr1_28049200     ZGre    T    C        0      0        2 
   1  chr1_28049200     ZHar    T    C        0      0        2 
   1  chr1_28049200   Sample    T    C        0      0        2 
   1  chr1_28051236     AAsi    A    G        0      0        2 
   1  chr1_28051236     AKia    A    G        0      0        2 
   1  chr1_28051236     AOna    A    G        0      0        2 
   1  chr1_28051236     ASom    A    G        0      0        2 
   1  chr1_28051236     HCab    A    G        0      0        2 
   1  chr1_28051236     HPrz    A    G        0      0        2 
   1  chr1_28051236     ZBoe    A    G      0.5      1        2 
   1  chr1_28051236     ZGre    A    G        0      0        2 
   1  chr1_28051236     ZHar    A    G        0      0        2 
   1  chr1_28051236   Sample    A    G        0      0        2 
   1  chr1_28053899     AAsi    C    T        0      0        2 
   1  chr1_28053899     AKia    C    T        0      0        2 
   1  chr1_28053899     AOna    C    T        0      0        2 
   1  chr1_28053899     ASom    C    T        0      0        2 
   1  chr1_28053899     HCab    C    T        0      0        2 
   1  chr1_28053899     HPrz    C    T        0      0        2 
   1  chr1_28053899     ZBoe    C    T      0.5      1        2 
   1  chr1_28053899     ZGre    C    T        0      0        2 
   1  chr1_28053899     ZHar    C    T        0      0        2 
   1  chr1_28053899   Sample    C    T        0      0        2 
   1  chr1_28057144     AAsi    A    G        0      0        2 
   1  chr1_28057144     AKia    A    G        0      0        2 
   1  chr1_28057144     AOna    A    G        0      0        2 
   1  chr1_28057144     ASom    A    G        0      0        2 
   1  chr1_28057144     HCab    A    G        0      0        2 
   1  chr1_28057144     HPrz    A    G        0      0        2 
   1  chr1_28057144     ZBoe    A    G      0.5      1        2 
   1  chr1_28057144     ZGre    A    G        0      0        2 
   1  chr1_28057144     ZHar    A    G        0      0        2 
   1  chr1_28057144   Sample    A    G        0      0        2 
   1  chr1_28059270     AAsi    G    T        1      2        2 
   1  chr1_28059270     AKia    G    T        0      0        2 
   1  chr1_28059270     AOna    G    T        0      0        2 
   1  chr1_28059270     ASom    G    T        1      2        2 
   1  chr1_28059270     HCab    G    T        0      0        2 
   1  chr1_28059270     HPrz    G    T        0      0        2 
   1  chr1_28059270     ZBoe    G    T        0      0        2 
   1  chr1_28059270     ZGre    G    T        0      0        2 
   1  chr1_28059270     ZHar    G    T        0      0        2 
   1  chr1_28059270   Sample    G    T        1      2        2 
   1  chr1_28062558     AAsi    A    G        0      0        2 
   1  chr1_28062558     AKia    A    G        0      0        2 
   1  chr1_28062558     AOna    A    G        0      0        2 
   1  chr1_28062558     ASom    A    G        0      0        2 
   1  chr1_28062558     HCab    A    G        1      2        2 
   1  chr1_28062558     HPrz    A    G        1      2        2 
   1  chr1_28062558     ZBoe    A    G        0      0        2 
   1  chr1_28062558     ZGre    A    G        0      0        2 
   1  chr1_28062558     ZHar    A    G        0      0        2 
   1  chr1_28062558   Sample    A    G        0      0        2 
   1  chr1_28069673     AAsi    A    G        0      0        2 
   1  chr1_28069673     AKia    A    G        0      0        2 
   1  chr1_28069673     AOna    A    G        0      0        2 
   1  chr1_28069673     ASom    A    G        0      0        2 
   1  chr1_28069673     HCab    A    G        0      0        2 
   1  chr1_28069673     HPrz    A    G      0.5      1        2 
   1  chr1_28069673     ZBoe    A    G        0      0        2 
   1  chr1_28069673     ZGre    A    G        0      0        2 
   1  chr1_28069673     ZHar    A    G        0      0        2 
   1  chr1_28069673   Sample    A    G        0      0        2 
   1  chr1_28070821     AAsi    A    G        0      0        2 
   1  chr1_28070821     AKia    A    G        0      0        2 
   1  chr1_28070821     AOna    A    G        0      0        2 
   1  chr1_28070821     ASom    A    G        0      0        2 
   1  chr1_28070821     HCab    A    G        1      2        2 
   1  chr1_28070821     HPrz    A    G        1      2        2 
   1  chr1_28070821     ZBoe    A    G        0      0        2 
   1  chr1_28070821     ZGre    A    G        1      2        2 
   1  chr1_28070821     ZHar    A    G        0      0        2 
   1  chr1_28070821   Sample    A    G        0      0        2 
   1  chr1_28073542     AAsi    T    G        0      0        2 
   1  chr1_28073542     AKia    T    G        0      0        2 
   1  chr1_28073542     AOna    T    G        0      0        2 
   1  chr1_28073542     ASom    T    G        0      0        2 
   1  chr1_28073542     HCab    T    G        1      2        2 
   1  chr1_28073542     HPrz    T    G        1      2        2 
   1  chr1_28073542     ZBoe    T    G        0      0        2 
   1  chr1_28073542     ZGre    T    G        0      0        2 
   1  chr1_28073542     ZHar    T    G        0      0        2 
   1  chr1_28073542   Sample    T    G        0      0        2 
   1  chr1_28074303     AAsi    A    C        0      0        2 
   1  chr1_28074303     AKia    A    C        0      0        2 
   1  chr1_28074303     AOna    A    C        0      0        2 
   1  chr1_28074303     ASom    A    C        0      0        2 
   1  chr1_28074303     HCab    A    C        1      2        2 
   1  chr1_28074303     HPrz    A    C        1      2        2 
   1  chr1_28074303     ZBoe    A    C        0      0        2 
   1  chr1_28074303     ZGre    A    C        1      2        2 
   1  chr1_28074303     ZHar    A    C        0      0        2 
   1  chr1_28074303   Sample    A    C        0      0        2 
   1  chr1_28082290     AAsi    A    G        0      0        2 
   1  chr1_28082290     AKia    A    G        0      0        2 
   1  chr1_28082290     AOna    A    G        0      0        2 
   1  chr1_28082290     ASom    A    G        0      0        2 
   1  chr1_28082290     HCab    A    G        0      0        2 
   1  chr1_28082290     HPrz    A    G        0      0        2 
   1  chr1_28082290     ZBoe    A    G        0      0        2 
   1  chr1_28082290     ZGre    A    G        0      0        2 
   1  chr1_28082290     ZHar    A    G      0.5      1        2 
   1  chr1_28082290   Sample    A    G        0      0        2 
   1  chr1_28083349     AAsi    A    T        0      0        2 
   1  chr1_28083349     AKia    A    T        0      0        2 
   1  chr1_28083349     AOna    A    T        0      0        2 
   1  chr1_28083349     ASom    A    T        0      0        2 
   1  chr1_28083349     HCab    A    T        0      0        2 
   1  chr1_28083349     HPrz    A    T        0      0        2 
   1  chr1_28083349     ZBoe    A    T      0.5      1        2 
   1  chr1_28083349     ZGre    A    T        0      0        2 
   1  chr1_28083349     ZHar    A    T        0      0        2 
   1  chr1_28083349   Sample    A    T        0      0        2 
   1  chr1_28090994     AAsi    A    G        0      0        2 
   1  chr1_28090994     AKia    A    G        0      0        2 
   1  chr1_28090994     AOna    A    G        0      0        2 
   1  chr1_28090994     ASom    A    G        0      0        2 
   1  chr1_28090994     HCab    A    G        1      2        2 
   1  chr1_28090994     HPrz    A    G        1      2        2 
   1  chr1_28090994     ZBoe    A    G        0      0        2 
   1  chr1_28090994     ZGre    A    G        0      0        2 
   1  chr1_28090994     ZHar    A    G        0      0        2 
   1  chr1_28090994   Sample    A    G        0      0        2 
   1  chr1_28101215     AAsi    T    C        0      0        2 
   1  chr1_28101215     AKia    T    C        0      0        2 
   1  chr1_28101215     AOna    T    C        0      0        2 
   1  chr1_28101215     ASom    T    C        0      0        2 
   1  chr1_28101215     HCab    T    C        0      0        2 
   1  chr1_28101215     HPrz    T    C        0      0        2 
   1  chr1_28101215     ZBoe    T    C      0.5      1        2 
   1  chr1_28101215     ZGre    T    C        0      0        2 
   1  chr1_28101215     ZHar    T    C        0      0        2 
   1  chr1_28101215   Sample    T    C        0      0        2 
   1  chr1_28104576     AAsi    G    T        0      0        2 
   1  chr1_28104576     AKia    G    T        0      0        2 
   1  chr1_28104576     AOna    G    T        0      0        2 
   1  chr1_28104576     ASom    G    T        0      0        2 
   1  chr1_28104576     HCab    G    T        0      0        2 
   1  chr1_28104576     HPrz    G    T        0      0        2 
   1  chr1_28104576     ZBoe    G    T      0.5      1        2 
   1  chr1_28104576     ZGre    G    T        0      0        2 
   1  chr1_28104576     ZHar    G    T        0      0        2 
   1  chr1_28104576   Sample    G    T        0      0        2 
   1  chr1_28108710     AAsi    C    A        0      0        2 
   1  chr1_28108710     AKia    C    A        0      0        2 
   1  chr1_28108710     AOna    C    A        0      0        2 
   1  chr1_28108710     ASom    C    A        0      0        2 
   1  chr1_28108710     HCab    C    A        0      0        2 
   1  chr1_28108710     HPrz    C    A        0      0        2 
   1  chr1_28108710     ZBoe    C    A        0      0        2 
   1  chr1_28108710     ZGre    C    A        0      0        2 
   1  chr1_28108710     ZHar    C    A        1      2        2 
   1  chr1_28108710   Sample    C    A        0      0        2 
   1  chr1_28112025     AAsi    A    G        0      0        2 
   1  chr1_28112025     AKia    A    G        0      0        2 
   1  chr1_28112025     AOna    A    G        0      0        2 
   1  chr1_28112025     ASom    A    G        0      0        2 
   1  chr1_28112025     HCab    A    G        0      0        2 
   1  chr1_28112025     HPrz    A    G        0      0        2 
   1  chr1_28112025     ZBoe    A    G        0      0        2 
   1  chr1_28112025     ZGre    A    G        0      0        2 
   1  chr1_28112025     ZHar    A    G        1      2        2 
   1  chr1_28112025   Sample    A    G        0      0        2 
   1  chr1_28115703     AAsi    G    A        0      0        2 
   1  chr1_28115703     AKia    G    A        0      0        2 
   1  chr1_28115703     AOna    G    A        0      0        2 
   1  chr1_28115703     ASom    G    A        0      0        2 
   1  chr1_28115703     HCab    G    A        0      0        2 
   1  chr1_28115703     HPrz    G    A        0      0        2 
   1  chr1_28115703     ZBoe    G    A      0.5      1        2 
   1  chr1_28115703     ZGre    G    A        0      0        2 
   1  chr1_28115703     ZHar    G    A        0      0        2 
   1  chr1_28115703   Sample    G    A        0      0        2 
   1  chr1_28123640     AAsi    A    T        0      0        2 
   1  chr1_28123640     AKia    A    T        0      0        2 
   1  chr1_28123640     AOna    A    T        0      0        2 
   1  chr1_28123640     ASom    A    T        0      0        2 
   1  chr1_28123640     HCab    A    T        0      0        2 
   1  chr1_28123640     HPrz    A    T      0.5      1        2 
   1  chr1_28123640     ZBoe    A    T        0      0        2 
   1  chr1_28123640     ZGre    A    T        0      0        2 
   1  chr1_28123640     ZHar    A    T        0      0        2 
   1  chr1_28123640   Sample    A    T        0      0        2 
   1  chr1_28133364     AAsi    T    C        0      0        2 
   1  chr1_28133364     AKia    T    C        0      0        2 
   1  chr1_28133364     AOna    T    C        0      0        2 
   1  chr1_28133364     ASom    T    C        0      0        2 
   1  chr1_28133364     HCab    T    C        0      0        2 
   1  chr1_28133364     HPrz    T    C        0      0        2 
   1  chr1_28133364     ZBoe    T    C        1      2        2 
   1  chr1_28133364     ZGre    T    C        1      2        2 
   1  chr1_28133364     ZHar    T    C        1      2        2 
   1  chr1_28133364   Sample    T    C        0      0        2 
   1  chr1_28134053     AAsi    G    T        1      2        2 
   1  chr1_28134053     AKia    G    T        0      0        2 
   1  chr1_28134053     AOna    G    T        0      0        2 
   1  chr1_28134053     ASom    G    T        1      2        2 
   1  chr1_28134053     HCab    G    T        0      0        2 
   1  chr1_28134053     HPrz    G    T        0      0        2 
   1  chr1_28134053     ZBoe    G    T        0      0        2 
   1  chr1_28134053     ZGre    G    T        0      0        2 
   1  chr1_28134053     ZHar    G    T        0      0        2 
   1  chr1_28134053   Sample    G    T        1      2        2 
   1  chr1_28135331     AAsi    A    C        0      0        2 
   1  chr1_28135331     AKia    A    C        0      0        2 
   1  chr1_28135331     AOna    A    C        0      0        2 
   1  chr1_28135331     ASom    A    C        0      0        2 
   1  chr1_28135331     HCab    A    C        1      2        2 
   1  chr1_28135331     HPrz    A    C        1      2        2 
   1  chr1_28135331     ZBoe    A    C        0      0        2 
   1  chr1_28135331     ZGre    A    C        0      0        2 
   1  chr1_28135331     ZHar    A    C        0      0        2 
   1  chr1_28135331   Sample    A    C        0      0        2 
   1  chr1_28149754     AAsi    T    C        0      0        2 
   1  chr1_28149754     AKia    T    C      0.5      1        2 
   1  chr1_28149754     AOna    T    C        0      0        2 
   1  chr1_28149754     ASom    T    C        0      0        2 
   1  chr1_28149754     HCab    T    C        0      0        2 
   1  chr1_28149754     HPrz    T    C        0      0        2 
   1  chr1_28149754     ZBoe    T    C        0      0        2 
   1  chr1_28149754     ZGre    T    C        0      0        2 
   1  chr1_28149754     ZHar    T    C        0      0        2 
   1  chr1_28149754   Sample    T    C        0      0        2 
   1  chr1_28152707     AAsi    T    C        0      0        2 
   1  chr1_28152707     AKia    T    C        0      0        2 
   1  chr1_28152707     AOna    T    C        0      0        2 
   1  chr1_28152707     ASom    T    C        0      0        2 
   1  chr1_28152707     HCab    T    C      0.5      1        2 
   1  chr1_28152707     HPrz    T    C        1      2        2 
   1  chr1_28152707     ZBoe    T    C        0      0        2 
   1  chr1_28152707     ZGre    T    C        0      0        2 
   1  chr1_28152707     ZHar    T    C        0      0        2 
   1  chr1_28152707   Sample    T    C        0      0        2 
   1  chr1_28154769     AAsi    A    G        0      0        2 
   1  chr1_28154769     AKia    A    G        0      0        2 
   1  chr1_28154769     AOna    A    G        0      0        2 
   1  chr1_28154769     ASom    A    G        0      0        2 
   1  chr1_28154769     HCab    A    G        1      2        2 
   1  chr1_28154769     HPrz    A    G        1      2        2 
   1  chr1_28154769     ZBoe    A    G        0      0        2 
   1  chr1_28154769     ZGre    A    G        0      0        2 
   1  chr1_28154769     ZHar    A    G        0      0        2 
   1  chr1_28154769   Sample    A    G        0      0        2 
   1  chr1_28155804     AAsi    C    T        0      0        2 
   1  chr1_28155804     AKia    C    T        0      0        2 
   1  chr1_28155804     AOna    C    T        0      0        2 
   1  chr1_28155804     ASom    C    T        0      0        2 
   1  chr1_28155804     HCab    C    T      0.5      1        2 
   1  chr1_28155804     HPrz    C    T        0      0        2 
   1  chr1_28155804     ZBoe    C    T        0      0        2 
   1  chr1_28155804     ZGre    C    T        0      0        2 
   1  chr1_28155804     ZHar    C    T        0      0        2 
   1  chr1_28155804   Sample    C    T        0      0        2 
   1  chr1_28156161     AAsi    G    A        0      0        2 
   1  chr1_28156161     AKia    G    A        0      0        2 
   1  chr1_28156161     AOna    G    A        0      0        2 
   1  chr1_28156161     ASom    G    A        0      0        2 
   1  chr1_28156161     HCab    G    A        0      0        2 
   1  chr1_28156161     HPrz    G    A        0      0        2 
   1  chr1_28156161     ZBoe    G    A        0      0        2 
   1  chr1_28156161     ZGre    G    A        0      0        2 
   1  chr1_28156161     ZHar    G    A      0.5      1        2 
   1  chr1_28156161   Sample    G    A        0      0        2 
   1  chr1_28157025     AAsi    C    T        0      0        2 
   1  chr1_28157025     AKia    C    T        0      0        2 
   1  chr1_28157025     AOna    C    T        0      0        2 
   1  chr1_28157025     ASom    C    T        0      0        2 
   1  chr1_28157025     HCab    C    T        0      0        2 
   1  chr1_28157025     HPrz    C    T        0      0        2 
   1  chr1_28157025     ZBoe    C    T        0      0        2 
   1  chr1_28157025     ZGre    C    T        0      0        2 
   1  chr1_28157025     ZHar    C    T        1      2        2 
   1  chr1_28157025   Sample    C    T        0      0        2 
   1  chr1_28157088     AAsi    A    C        0      0        2 
   1  chr1_28157088     AKia    A    C        0      0        2 
   1  chr1_28157088     AOna    A    C        0      0        2 
   1  chr1_28157088     ASom    A    C        0      0        2 
   1  chr1_28157088     HCab    A    C        1      2        2 
   1  chr1_28157088     HPrz    A    C        1      2        2 
   1  chr1_28157088     ZBoe    A    C        0      0        2 
   1  chr1_28157088     ZGre    A    C        0      0        2 
   1  chr1_28157088     ZHar    A    C        0      0        2 
   1  chr1_28157088   Sample    A    C        0      0        2 
   1  chr1_28166040     AAsi    T    C        1      2        2 
   1  chr1_28166040     AKia    T    C        0      0        2 
   1  chr1_28166040     AOna    T    C        0      0        2 
   1  chr1_28166040     ASom    T    C        1      2        2 
   1  chr1_28166040     HCab    T    C        0      0        2 
   1  chr1_28166040     HPrz    T    C        0      0        2 
   1  chr1_28166040     ZBoe    T    C        0      0        2 
   1  chr1_28166040     ZGre    T    C        0      0        2 
   1  chr1_28166040     ZHar    T    C        0      0        2 
   1  chr1_28166040   Sample    T    C        1      2        2 
   1  chr1_28168355     AAsi    A    G        0      0        2 
   1  chr1_28168355     AKia    A    G        0      0        2 
   1  chr1_28168355     AOna    A    G        0      0        2 
   1  chr1_28168355     ASom    A    G        0      0        2 
   1  chr1_28168355     HCab    A    G        0      0        2 
   1  chr1_28168355     HPrz    A    G      0.5      1        2 
   1  chr1_28168355     ZBoe    A    G        0      0        2 
   1  chr1_28168355     ZGre    A    G        0      0        2 
   1  chr1_28168355     ZHar    A    G        0      0        2 
   1  chr1_28168355   Sample    A    G        0      0        2 
   1  chr1_28169879     AAsi    A    G        0      0        2 
   1  chr1_28169879     AKia    A    G        0      0        2 
   1  chr1_28169879     AOna    A    G        0      0        2 
   1  chr1_28169879     ASom    A    G        0      0        2 
   1  chr1_28169879     HCab    A    G        0      0        2 
   1  chr1_28169879     HPrz    A    G        0      0        2 
   1  chr1_28169879     ZBoe    A    G        0      0        2 
   1  chr1_28169879     ZGre    A    G      0.5      1        2 
   1  chr1_28169879     ZHar    A    G        0      0        2 
   1  chr1_28169879   Sample    A    G        0      0        2 
   1  chr1_28170108     AAsi    C    G        0      0        2 
   1  chr1_28170108     AKia    C    G        0      0        2 
   1  chr1_28170108     AOna    C    G        0      0        2 
   1  chr1_28170108     ASom    C    G        0      0        2 
   1  chr1_28170108     HCab    C    G        1      2        2 
   1  chr1_28170108     HPrz    C    G        1      2        2 
   1  chr1_28170108     ZBoe    C    G        0      0        2 
   1  chr1_28170108     ZGre    C    G        0      0        2 
   1  chr1_28170108     ZHar    C    G        0      0        2 
   1  chr1_28170108   Sample    C    G        0      0        2 
   1  chr1_28171668     AAsi    G    A        0      0        2 
   1  chr1_28171668     AKia    G    A        1      2        2 
   1  chr1_28171668     AOna    G    A        1      2        2 
   1  chr1_28171668     ASom    G    A        0      0        2 
   1  chr1_28171668     HCab    G    A        0      0        2 
   1  chr1_28171668     HPrz    G    A        0      0        2 
   1  chr1_28171668     ZBoe    G    A        0      0        2 
   1  chr1_28171668     ZGre    G    A        0      0        2 
   1  chr1_28171668     ZHar    G    A        0      0        2 
   1  chr1_28171668   Sample    G    A        0      0        2 
   1  chr1_28177527     AAsi    G    C        0      0        2 
   1  chr1_28177527     AKia    G    C        0      0        2 
   1  chr1_28177527     AOna    G    C        0      0        2 
   1  chr1_28177527     ASom    G    C        0      0        2 
   1  chr1_28177527     HCab    G    C        0      0        2 
   1  chr1_28177527     HPrz    G    C        0      0        2 
   1  chr1_28177527     ZBoe    G    C        1      2        2 
   1  chr1_28177527     ZGre    G    C        0      0        2 
   1  chr1_28177527     ZHar    G    C        0      0        2 
   1  chr1_28177527   Sample    G    C        0      0        2 
   1  chr1_28177815     AAsi    T    C        0      0        2 
   1  chr1_28177815     AKia    T    C        0      0        2 
   1  chr1_28177815     AOna    T    C        0      0        2 
   1  chr1_28177815     ASom    T    C        0      0        2 
   1  chr1_28177815     HCab    T    C        1      2        2 
   1  chr1_28177815     HPrz    T    C        1      2        2 
   1  chr1_28177815     ZBoe    T    C        0      0        2 
   1  chr1_28177815     ZGre    T    C        0      0        2 
   1  chr1_28177815     ZHar    T    C        0      0        2 
   1  chr1_28177815   Sample    T    C        0      0        2 
   1  chr1_28178380     AAsi    T    C        0      0        2 
   1  chr1_28178380     AKia    T    C        0      0        2 
   1  chr1_28178380     AOna    T    C        0      0        2 
   1  chr1_28178380     ASom    T    C        0      0        2 
   1  chr1_28178380     HCab    T    C        1      2        2 
   1  chr1_28178380     HPrz    T    C        1      2        2 
   1  chr1_28178380     ZBoe    T    C        0      0        2 
   1  chr1_28178380     ZGre    T    C        0      0        2 
   1  chr1_28178380     ZHar    T    C        0      0        2 
   1  chr1_28178380   Sample    T    C        0      0        2 
   1  chr1_28183664     AAsi    C    T        0      0        2 
   1  chr1_28183664     AKia    C    T        0      0        2 
   1  chr1_28183664     AOna    C    T        0      0        2 
   1  chr1_28183664     ASom    C    T        0      0        2 
   1  chr1_28183664     HCab    C    T        1      2        2 
   1  chr1_28183664     HPrz    C    T        1      2        2 
   1  chr1_28183664     ZBoe    C    T        0      0        2 
   1  chr1_28183664     ZGre    C    T        0      0        2 
   1  chr1_28183664     ZHar    C    T        0      0        2 
   1  chr1_28183664   Sample    C    T        0      0        2 
   1  chr1_28192522     AAsi    T    G        0      0        2 
   1  chr1_28192522     AKia    T    G        0      0        2 
   1  chr1_28192522     AOna    T    G        0      0        2 
   1  chr1_28192522     ASom    T    G        0      0        2 
   1  chr1_28192522     HCab    T    G        0      0        2 
   1  chr1_28192522     HPrz    T    G        0      0        2 
   1  chr1_28192522     ZBoe    T    G        0      0        2 
   1  chr1_28192522     ZGre    T    G      0.5      1        2 
   1  chr1_28192522     ZHar    T    G        0      0        2 
   1  chr1_28192522   Sample    T    G        0      0        2 
   1  chr1_28196897     AAsi    A    G        0      0        2 
   1  chr1_28196897     AKia    A    G        0      0        2 
   1  chr1_28196897     AOna    A    G        0      0        2 
   1  chr1_28196897     ASom    A    G        0      0        2 
   1  chr1_28196897     HCab    A    G        0      0        2 
   1  chr1_28196897     HPrz    A    G        0      0        2 
   1  chr1_28196897     ZBoe    A    G        1      2        2 
   1  chr1_28196897     ZGre    A    G        0      0        2 
   1  chr1_28196897     ZHar    A    G        1      2        2 
   1  chr1_28196897   Sample    A    G        0      0        2 
   1  chr1_28205507     AAsi    T    C        0      0        2 
   1  chr1_28205507     AKia    T    C        0      0        2 
   1  chr1_28205507     AOna    T    C        0      0        2 
   1  chr1_28205507     ASom    T    C        0      0        2 
   1  chr1_28205507     HCab    T    C        0      0        2 
   1  chr1_28205507     HPrz    T    C        0      0        2 
   1  chr1_28205507     ZBoe    T    C        0      0        2 
   1  chr1_28205507     ZGre    T    C        0      0        2 
   1  chr1_28205507     ZHar    T    C        1      2        2 
   1  chr1_28205507   Sample    T    C        0      0        2 
   1  chr1_28217758     AAsi    A    G        0      0        2 
   1  chr1_28217758     AKia    A    G        0      0        2 
   1  chr1_28217758     AOna    A    G        0      0        2 
   1  chr1_28217758     ASom    A    G        0      0        2 
   1  chr1_28217758     HCab    A    G        1      2        2 
   1  chr1_28217758     HPrz    A    G        1      2        2 
   1  chr1_28217758     ZBoe    A    G        0      0        2 
   1  chr1_28217758     ZGre    A    G        0      0        2 
   1  chr1_28217758     ZHar    A    G        0      0        2 
   1  chr1_28217758   Sample    A    G        0      0        2 
   1  chr1_28222870     AAsi    T    G        0      0        2 
   1  chr1_28222870     AKia    T    G        1      2        2 
   1  chr1_28222870     AOna    T    G        1      2        2 
   1  chr1_28222870     ASom    T    G        0      0        2 
   1  chr1_28222870     HCab    T    G        0      0        2 
   1  chr1_28222870     HPrz    T    G        0      0        2 
   1  chr1_28222870     ZBoe    T    G        0      0        2 
   1  chr1_28222870     ZGre    T    G        0      0        2 
   1  chr1_28222870     ZHar    T    G        0      0        2 
   1  chr1_28222870   Sample    T    G        0      0        2 
   1  chr1_28235030     AAsi    T    A        0      0        2 
   1  chr1_28235030     AKia    T    A        0      0        2 
   1  chr1_28235030     AOna    T    A        0      0        2 
   1  chr1_28235030     ASom    T    A        0      0        2 
   1  chr1_28235030     HCab    T    A        0      0        2 
   1  chr1_28235030     HPrz    T    A      0.5      1        2 
   1  chr1_28235030     ZBoe    T    A        0      0        2 
   1  chr1_28235030     ZGre    T    A        0      0        2 
   1  chr1_28235030     ZHar    T    A        0      0        2 
   1  chr1_28235030   Sample    T    A        0      0        2 
   1  chr1_28246207     AAsi    G    C        0      0        2 
   1  chr1_28246207     AKia    G    C        0      0        2 
   1  chr1_28246207     AOna    G    C        0      0        2 
   1  chr1_28246207     ASom    G    C        0      0        2 
   1  chr1_28246207     HCab    G    C        1      2        2 
   1  chr1_28246207     HPrz    G    C        1      2        2 
   1  chr1_28246207     ZBoe    G    C        0      0        2 
   1  chr1_28246207     ZGre    G    C        0      0        2 
   1  chr1_28246207     ZHar    G    C        0      0        2 
   1  chr1_28246207   Sample    G    C        0      0        2 
   1  chr1_28249612     AAsi    A    G        0      0        2 
   1  chr1_28249612     AKia    A    G        0      0        2 
   1  chr1_28249612     AOna    A    G        0      0        2 
   1  chr1_28249612     ASom    A    G        0      0        2 
   1  chr1_28249612     HCab    A    G        1      2        2 
   1  chr1_28249612     HPrz    A    G        1      2        2 
   1  chr1_28249612     ZBoe    A    G        0      0        2 
   1  chr1_28249612     ZGre    A    G        0      0        2 
   1  chr1_28249612     ZHar    A    G        0      0        2 
   1  chr1_28249612   Sample    A    G        0      0        2 
   1  chr1_28249862     AAsi    A    G        0      0        2 
   1  chr1_28249862     AKia    A    G        0      0        2 
   1  chr1_28249862     AOna    A    G        0      0        2 
   1  chr1_28249862     ASom    A    G        0      0        2 
   1  chr1_28249862     HCab    A    G        0      0        2 
   1  chr1_28249862     HPrz    A    G      0.5      1        2 
   1  chr1_28249862     ZBoe    A    G        0      0        2 
   1  chr1_28249862     ZGre    A    G        0      0        2 
   1  chr1_28249862     ZHar    A    G        0      0        2 
   1  chr1_28249862   Sample    A    G        0      0        2 
   1  chr1_28253789     AAsi    A    C        0      0        2 
   1  chr1_28253789     AKia    A    C        0      0        2 
   1  chr1_28253789     AOna    A    C        0      0        2 
   1  chr1_28253789     ASom    A    C        0      0        2 
   1  chr1_28253789     HCab    A    C        1      2        2 
   1  chr1_28253789     HPrz    A    C        1      2        2 
   1  chr1_28253789     ZBoe    A    C        0      0        2 
   1  chr1_28253789     ZGre    A    C        0      0        2 
   1  chr1_28253789     ZHar    A    C        0      0        2 
   1  chr1_28253789   Sample    A    C        0      0        2 
   1  chr1_28259367     AAsi    A    G        0      0        2 
   1  chr1_28259367     AKia    A    G        0      0        2 
   1  chr1_28259367     AOna    A    G        0      0        2 
   1  chr1_28259367     ASom    A    G        0      0        2 
   1  chr1_28259367     HCab    A    G        0      0        2 
   1  chr1_28259367     HPrz    A    G      0.5      1        2 
   1  chr1_28259367     ZBoe    A    G        0      0        2 
   1  chr1_28259367     ZGre    A    G        0      0        2 
   1  chr1_28259367     ZHar    A    G        0      0        2 
   1  chr1_28259367   Sample    A    G        0      0        2 
   1  chr1_28264094     AAsi    C    T        0      0        2 
   1  chr1_28264094     AKia    C    T        0      0        2 
   1  chr1_28264094     AOna    C    T        1      2        2 
   1  chr1_28264094     ASom    C    T        0      0        2 
   1  chr1_28264094     HCab    C    T        0      0        2 
   1  chr1_28264094     HPrz    C    T        0      0        2 
   1  chr1_28264094     ZBoe    C    T        0      0        2 
   1  chr1_28264094     ZGre    C    T        0      0        2 
   1  chr1_28264094     ZHar    C    T        0      0        2 
   1  chr1_28264094   Sample    C    T        0      0        2 
   1  chr1_28267487     AAsi    A    G        0      0        2 
   1  chr1_28267487     AKia    A    G        0      0        2 
   1  chr1_28267487     AOna    A    G        0      0        2 
   1  chr1_28267487     ASom    A    G        0      0        2 
   1  chr1_28267487     HCab    A    G        1      2        2 
   1  chr1_28267487     HPrz    A    G        1      2        2 
   1  chr1_28267487     ZBoe    A    G        0      0        2 
   1  chr1_28267487     ZGre    A    G        0      0        2 
   1  chr1_28267487     ZHar    A    G        0      0        2 
   1  chr1_28267487   Sample    A    G        0      0        2 
   1  chr1_28267701     AAsi    G    C        0      0        2 
   1  chr1_28267701     AKia    G    C        0      0        2 
   1  chr1_28267701     AOna    G    C        0      0        2 
   1  chr1_28267701     ASom    G    C        0      0        2 
   1  chr1_28267701     HCab    G    C        0      0        2 
   1  chr1_28267701     HPrz    G    C        0      0        2 
   1  chr1_28267701     ZBoe    G    C      0.5      1        2 
   1  chr1_28267701     ZGre    G    C        0      0        2 
   1  chr1_28267701     ZHar    G    C        0      0        2 
   1  chr1_28267701   Sample    G    C        0      0        2 
   1  chr1_28267890     AAsi    A    G        0      0        2 
   1  chr1_28267890     AKia    A    G        0      0        2 
   1  chr1_28267890     AOna    A    G        0      0        2 
   1  chr1_28267890     ASom    A    G        0      0        2 
   1  chr1_28267890     HCab    A    G      0.5      1        2 
   1  chr1_28267890     HPrz    A    G        0      0        2 
   1  chr1_28267890     ZBoe    A    G        0      0        2 
   1  chr1_28267890     ZGre    A    G        0      0        2 
   1  chr1_28267890     ZHar    A    G        0      0        2 
   1  chr1_28267890   Sample    A    G        0      0        2 
   1  chr1_28268416     AAsi    G    A        0      0        2 
   1  chr1_28268416     AKia    G    A        0      0        2 
   1  chr1_28268416     AOna    G    A        1      2        2 
   1  chr1_28268416     ASom    G    A        0      0        2 
   1  chr1_28268416     HCab    G    A        0      0        2 
   1  chr1_28268416     HPrz    G    A        0      0        2 
   1  chr1_28268416     ZBoe    G    A        0      0        2 
   1  chr1_28268416     ZGre    G    A        0      0        2 
   1  chr1_28268416     ZHar    G    A        0      0        2 
   1  chr1_28268416   Sample    G    A        0      0        2 
   1  chr1_28271545     AAsi    T    C        0      0        2 
   1  chr1_28271545     AKia    T    C        0      0        2 
   1  chr1_28271545     AOna    T    C        0      0        2 
   1  chr1_28271545     ASom    T    C        0      0        2 
   1  chr1_28271545     HCab    T    C        0      0        2 
   1  chr1_28271545     HPrz    T    C        0      0        2 
   1  chr1_28271545     ZBoe    T    C        0      0        2 
   1  chr1_28271545     ZGre    T    C        0      0        2 
   1  chr1_28271545     ZHar    T    C        1      2        2 
   1  chr1_28271545   Sample    T    C        0      0        2 
   1  chr1_28275007     AAsi    A    G        0      0        2 
   1  chr1_28275007     AKia    A    G        0      0        2 
   1  chr1_28275007     AOna    A    G      0.5      1        2 
   1  chr1_28275007     ASom    A    G        0      0        2 
   1  chr1_28275007     HCab    A    G        0      0        2 
   1  chr1_28275007     HPrz    A    G        0      0        2 
   1  chr1_28275007     ZBoe    A    G        0      0        2 
   1  chr1_28275007     ZGre    A    G        0      0        2 
   1  chr1_28275007     ZHar    A    G        0      0        2 
   1  chr1_28275007   Sample    A    G        0      0        2 
   1  chr1_28276723     AAsi    T    C        0      0        2 
   1  chr1_28276723     AKia    T    C        0      0        2 
   1  chr1_28276723     AOna    T    C        0      0        2 
   1  chr1_28276723     ASom    T    C        0      0        2 
   1  chr1_28276723     HCab    T    C      0.5      1        2 
   1  chr1_28276723     HPrz    T    C        0      0        2 
   1  chr1_28276723     ZBoe    T    C        0      0        2 
   1  chr1_28276723     ZGre    T    C        0      0        2 
   1  chr1_28276723     ZHar    T    C        0      0        2 
   1  chr1_28276723   Sample    T    C        0      0        2 
   1  chr1_28278478     AAsi    T    C        0      0        2 
   1  chr1_28278478     AKia    T    C        0      0        2 
   1  chr1_28278478     AOna    T    C        0      0        2 
   1  chr1_28278478     ASom    T    C        0      0        2 
   1  chr1_28278478     HCab    T    C        0      0        2 
   1  chr1_28278478     HPrz    T    C        0      0        2 
   1  chr1_28278478     ZBoe    T    C        0      0        2 
   1  chr1_28278478     ZGre    T    C        0      0        2 
   1  chr1_28278478     ZHar    T    C        1      2        2 
   1  chr1_28278478   Sample    T    C        0      0        2 
   1  chr1_28294630     AAsi    G    C        0      0        2 
   1  chr1_28294630     AKia    G    C        0      0        2 
   1  chr1_28294630     AOna    G    C        0      0        2 
   1  chr1_28294630     ASom    G    C        0      0        2 
   1  chr1_28294630     HCab    G    C        0      0        2 
   1  chr1_28294630     HPrz    G    C        0      0        2 
   1  chr1_28294630     ZBoe    G    C        0      0        2 
   1  chr1_28294630     ZGre    G    C        0      0        2 
   1  chr1_28294630     ZHar    G    C      0.5      1        2 
   1  chr1_28294630   Sample    G    C        0      0        2 
   1  chr1_28295504     AAsi    A    G        0      0        2 
   1  chr1_28295504     AKia    A    G        0      0        2 
   1  chr1_28295504     AOna    A    G        0      0        2 
   1  chr1_28295504     ASom    A    G        0      0        2 
   1  chr1_28295504     HCab    A    G        0      0        2 
   1  chr1_28295504     HPrz    A    G        0      0        2 
   1  chr1_28295504     ZBoe    A    G      0.5      1        2 
   1  chr1_28295504     ZGre    A    G        0      0        2 
   1  chr1_28295504     ZHar    A    G        0      0        2 
   1  chr1_28295504   Sample    A    G        0      0        2 
   1  chr1_28296669     AAsi    T    C        0      0        2 
   1  chr1_28296669     AKia    T    C        0      0        2 
   1  chr1_28296669     AOna    T    C        0      0        2 
   1  chr1_28296669     ASom    T    C        0      0        2 
   1  chr1_28296669     HCab    T    C      0.5      1        2 
   1  chr1_28296669     HPrz    T    C        0      0        2 
   1  chr1_28296669     ZBoe    T    C        0      0        2 
   1  chr1_28296669     ZGre    T    C        0      0        2 
   1  chr1_28296669     ZHar    T    C        0      0        2 
   1  chr1_28296669   Sample    T    C        0      0        2 
   1  chr1_28301634     AAsi    A    G        0      0        2 
   1  chr1_28301634     AKia    A    G        0      0        2 
   1  chr1_28301634     AOna    A    G        0      0        2 
   1  chr1_28301634     ASom    A    G        0      0        2 
   1  chr1_28301634     HCab    A    G        0      0        2 
   1  chr1_28301634     HPrz    A    G        0      0        2 
   1  chr1_28301634     ZBoe    A    G      0.5      1        2 
   1  chr1_28301634     ZGre    A    G        0      0        2 
   1  chr1_28301634     ZHar    A    G        0      0        2 
   1  chr1_28301634   Sample    A    G        0      0        2 
   1  chr1_28304573     AAsi    A    G        0      0        2 
   1  chr1_28304573     AKia    A    G        0      0        2 
   1  chr1_28304573     AOna    A    G        0      0        2 
   1  chr1_28304573     ASom    A    G        0      0        2 
   1  chr1_28304573     HCab    A    G        0      0        2 
   1  chr1_28304573     HPrz    A    G        0      0        2 
   1  chr1_28304573     ZBoe    A    G        0      0        2 
   1  chr1_28304573     ZGre    A    G        0      0        2 
   1  chr1_28304573     ZHar    A    G        1      2        2 
   1  chr1_28304573   Sample    A    G        0      0        2 
   1  chr1_28307988     AAsi    A    G        0      0        2 
   1  chr1_28307988     AKia    A    G        0      0        2 
   1  chr1_28307988     AOna    A    G        0      0        2 
   1  chr1_28307988     ASom    A    G        0      0        2 
   1  chr1_28307988     HCab    A    G        0      0        2 
   1  chr1_28307988     HPrz    A    G        0      0        2 
   1  chr1_28307988     ZBoe    A    G        0      0        2 
   1  chr1_28307988     ZGre    A    G        1      2        2 
   1  chr1_28307988     ZHar    A    G        0      0        2 
   1  chr1_28307988   Sample    A    G        0      0        2 
   1  chr1_28320502     AAsi    G    A        0      0        2 
   1  chr1_28320502     AKia    G    A        1      2        2 
   1  chr1_28320502     AOna    G    A        1      2        2 
   1  chr1_28320502     ASom    G    A        0      0        2 
   1  chr1_28320502     HCab    G    A        0      0        2 
   1  chr1_28320502     HPrz    G    A        0      0        2 
   1  chr1_28320502     ZBoe    G    A        0      0        2 
   1  chr1_28320502     ZGre    G    A        0      0        2 
   1  chr1_28320502     ZHar    G    A        0      0        2 
   1  chr1_28320502   Sample    G    A        0      0        2 
   1  chr1_28320720     AAsi    A    G        0      0        2 
   1  chr1_28320720     AKia    A    G        0      0        2 
   1  chr1_28320720     AOna    A    G        0      0        2 
   1  chr1_28320720     ASom    A    G        0      0        2 
   1  chr1_28320720     HCab    A    G      0.5      1        2 
   1  chr1_28320720     HPrz    A    G        0      0        2 
   1  chr1_28320720     ZBoe    A    G        0      0        2 
   1  chr1_28320720     ZGre    A    G        0      0        2 
   1  chr1_28320720     ZHar    A    G        0      0        2 
   1  chr1_28320720   Sample    A    G        0      0        2 
   1  chr1_28328989     AAsi    C    T        0      0        2 
   1  chr1_28328989     AKia    C    T        0      0        2 
   1  chr1_28328989     AOna    C    T        0      0        2 
   1  chr1_28328989     ASom    C    T        0      0        2 
   1  chr1_28328989     HCab    C    T        0      0        2 
   1  chr1_28328989     HPrz    C    T      0.5      1        2 
   1  chr1_28328989     ZBoe    C    T        0      0        2 
   1  chr1_28328989     ZGre    C    T        0      0        2 
   1  chr1_28328989     ZHar    C    T        0      0        2 
   1  chr1_28328989   Sample    C    T        0      0        2 
   1  chr1_28339833     AAsi    C    T        0      0        2 
   1  chr1_28339833     AKia    C    T        0      0        2 
   1  chr1_28339833     AOna    C    T        0      0        2 
   1  chr1_28339833     ASom    C    T        0      0        2 
   1  chr1_28339833     HCab    C    T        0      0        2 
   1  chr1_28339833     HPrz    C    T      0.5      1        2 
   1  chr1_28339833     ZBoe    C    T        0      0        2 
   1  chr1_28339833     ZGre    C    T        0      0        2 
   1  chr1_28339833     ZHar    C    T        0      0        2 
   1  chr1_28339833   Sample    C    T        0      0        2 
   1  chr1_28343974     AAsi    C    A        0      0        2 
   1  chr1_28343974     AKia    C    A      0.5      1        2 
   1  chr1_28343974     AOna    C    A        0      0        2 
   1  chr1_28343974     ASom    C    A        0      0        2 
   1  chr1_28343974     HCab    C    A        0      0        2 
   1  chr1_28343974     HPrz    C    A        0      0        2 
   1  chr1_28343974     ZBoe    C    A        0      0        2 
   1  chr1_28343974     ZGre    C    A        0      0        2 
   1  chr1_28343974     ZHar    C    A        0      0        2 
   1  chr1_28343974   Sample    C    A        0      0        2 
   1  chr1_28344078     AAsi    G    A      0.5      1        2 
   1  chr1_28344078     AKia    G    A        0      0        2 
   1  chr1_28344078     AOna    G    A        0      0        2 
   1  chr1_28344078     ASom    G    A        0      0        2 
   1  chr1_28344078     HCab    G    A        0      0        2 
   1  chr1_28344078     HPrz    G    A        0      0        2 
   1  chr1_28344078     ZBoe    G    A        0      0        2 
   1  chr1_28344078     ZGre    G    A        0      0        2 
   1  chr1_28344078     ZHar    G    A        0      0        2 
   1  chr1_28344078   Sample    G    A        0      0        2 
   1  chr1_28349054     AAsi    T    C        0      0        2 
   1  chr1_28349054     AKia    T    C        0      0        2 
   1  chr1_28349054     AOna    T    C        0      0        2 
   1  chr1_28349054     ASom    T    C        0      0        2 
   1  chr1_28349054     HCab    T    C        1      2        2 
   1  chr1_28349054     HPrz    T    C        1      2        2 
   1  chr1_28349054     ZBoe    T    C        0      0        2 
   1  chr1_28349054     ZGre    T    C        0      0        2 
   1  chr1_28349054     ZHar    T    C        0      0        2 
   1  chr1_28349054   Sample    T    C        0      0        2 
   1  chr1_28353787     AAsi    T    C        0      0        2 
   1  chr1_28353787     AKia    T    C        1      2        2 
   1  chr1_28353787     AOna    T    C        0      0        2 
   1  chr1_28353787     ASom    T    C        0      0        2 
   1  chr1_28353787     HCab    T    C        0      0        2 
   1  chr1_28353787     HPrz    T    C        0      0        2 
   1  chr1_28353787     ZBoe    T    C        0      0        2 
   1  chr1_28353787     ZGre    T    C        0      0        2 
   1  chr1_28353787     ZHar    T    C      0.5      1        2 
   1  chr1_28353787   Sample    T    C        0      0        2 
   1  chr1_28359701     AAsi    T    C        1      2        2 
   1  chr1_28359701     AKia    T    C        0      0        2 
   1  chr1_28359701     AOna    T    C        0      0        2 
   1  chr1_28359701     ASom    T    C        1      2        2 
   1  chr1_28359701     HCab    T    C        0      0        2 
   1  chr1_28359701     HPrz    T    C        0      0        2 
   1  chr1_28359701     ZBoe    T    C        0      0        2 
   1  chr1_28359701     ZGre    T    C        0      0        2 
   1  chr1_28359701     ZHar    T    C        0      0        2 
   1  chr1_28359701   Sample    T    C        1      2        2 
   1  chr1_28361453     AAsi    C    T        0      0        2 
   1  chr1_28361453     AKia    C    T        0      0        2 
   1  chr1_28361453     AOna    C    T        1      2        2 
   1  chr1_28361453     ASom    C    T        0      0        2 
   1  chr1_28361453     HCab    C    T        0      0        2 
   1  chr1_28361453     HPrz    C    T        0      0        2 
   1  chr1_28361453     ZBoe    C    T        0      0        2 
   1  chr1_28361453     ZGre    C    T        0      0        2 
   1  chr1_28361453     ZHar    C    T        0      0        2 
   1  chr1_28361453   Sample    C    T        0      0        2 
   1  chr1_28364335     AAsi    G    A        0      0        2 
   1  chr1_28364335     AKia    G    A        0      0        2 
   1  chr1_28364335     AOna    G    A        0      0        2 
   1  chr1_28364335     ASom    G    A        0      0        2 
   1  chr1_28364335     HCab    G    A        1      2        2 
   1  chr1_28364335     HPrz    G    A        1      2        2 
   1  chr1_28364335     ZBoe    G    A        0      0        2 
   1  chr1_28364335     ZGre    G    A        0      0        2 
   1  chr1_28364335     ZHar    G    A        0      0        2 
   1  chr1_28364335   Sample    G    A        0      0        2 
   1  chr1_28364791     AAsi    G    C        0      0        2 
   1  chr1_28364791     AKia    G    C        0      0        2 
   1  chr1_28364791     AOna    G    C        0      0        2 
   1  chr1_28364791     ASom    G    C        0      0        2 
   1  chr1_28364791     HCab    G    C        0      0        2 
   1  chr1_28364791     HPrz    G    C        0      0        2 
   1  chr1_28364791     ZBoe    G    C        0      0        2 
   1  chr1_28364791     ZGre    G    C        0      0        2 
   1  chr1_28364791     ZHar    G    C        1      2        2 
   1  chr1_28364791   Sample    G    C        0      0        2 
   1  chr1_28368682     AAsi    A    T        0      0        2 
   1  chr1_28368682     AKia    A    T        0      0        2 
   1  chr1_28368682     AOna    A    T        0      0        2 
   1  chr1_28368682     ASom    A    T        0      0        2 
   1  chr1_28368682     HCab    A    T        0      0        2 
   1  chr1_28368682     HPrz    A    T        0      0        2 
   1  chr1_28368682     ZBoe    A    T        1      2        2 
   1  chr1_28368682     ZGre    A    T        0      0        2 
   1  chr1_28368682     ZHar    A    T        0      0        2 
   1  chr1_28368682   Sample    A    T        0      0        2 
   1  chr1_28378498     AAsi    A    G        0      0        2 
   1  chr1_28378498     AKia    A    G        0      0        2 
   1  chr1_28378498     AOna    A    G        0      0        2 
   1  chr1_28378498     ASom    A    G        0      0        2 
   1  chr1_28378498     HCab    A    G        0      0        2 
   1  chr1_28378498     HPrz    A    G        0      0        2 
   1  chr1_28378498     ZBoe    A    G      0.5      1        2 
   1  chr1_28378498     ZGre    A    G        0      0        2 
   1  chr1_28378498     ZHar    A    G        0      0        2 
   1  chr1_28378498   Sample    A    G        0      0        2 
   1  chr1_28383954     AAsi    T    G        1      2        2 
   1  chr1_28383954     AKia    T    G        0      0        2 
   1  chr1_28383954     AOna    T    G        0      0        2 
   1  chr1_28383954     ASom    T    G        1      2        2 
   1  chr1_28383954     HCab    T    G        0      0        2 
   1  chr1_28383954     HPrz    T    G        0      0        2 
   1  chr1_28383954     ZBoe    T    G        0      0        2 
   1  chr1_28383954     ZGre    T    G        0      0        2 
   1  chr1_28383954     ZHar    T    G        0      0        2 
   1  chr1_28383954   Sample    T    G        1      2        2 
   1  chr1_28384466     AAsi    A    G        0      0        2 
   1  chr1_28384466     AKia    A    G        0      0        2 
   1  chr1_28384466     AOna    A    G        0      0        2 
   1  chr1_28384466     ASom    A    G        0      0        2 
   1  chr1_28384466     HCab    A    G        0      0        2 
   1  chr1_28384466     HPrz    A    G      0.5      1        2 
   1  chr1_28384466     ZBoe    A    G        0      0        2 
   1  chr1_28384466     ZGre    A    G        0      0        2 
   1  chr1_28384466     ZHar    A    G        0      0        2 
   1  chr1_28384466   Sample    A    G        0      0        2 
   1  chr1_28385248     AAsi    C    T        0      0        2 
   1  chr1_28385248     AKia    C    T        0      0        2 
   1  chr1_28385248     AOna    C    T        0      0        2 
   1  chr1_28385248     ASom    C    T        0      0        2 
   1  chr1_28385248     HCab    C    T        1      2        2 
   1  chr1_28385248     HPrz    C    T        1      2        2 
   1  chr1_28385248     ZBoe    C    T        0      0        2 
   1  chr1_28385248     ZGre    C    T        0      0        2 
   1  chr1_28385248     ZHar    C    T        0      0        2 
   1  chr1_28385248   Sample    C    T        0      0        2 
   1  chr1_28387674     AAsi    G    T        0      0        2 
   1  chr1_28387674     AKia    G    T        0      0        2 
   1  chr1_28387674     AOna    G    T        0      0        2 
   1  chr1_28387674     ASom    G    T        0      0        2 
   1  chr1_28387674     HCab    G    T        0      0        2 
   1  chr1_28387674     HPrz    G    T        0      0        2 
   1  chr1_28387674     ZBoe    G    T        1      2        2 
   1  chr1_28387674     ZGre    G    T        1      2        2 
   1  chr1_28387674     ZHar    G    T        1      2        2 
   1  chr1_28387674   Sample    G    T        0      0        2 
   1  chr1_28388844     AAsi    C    T        0      0        2 
   1  chr1_28388844     AKia    C    T        0      0        2 
   1  chr1_28388844     AOna    C    T        0      0        2 
   1  chr1_28388844     ASom    C    T        0      0        2 
   1  chr1_28388844     HCab    C    T        1      2        2 
   1  chr1_28388844     HPrz    C    T        1      2        2 
   1  chr1_28388844     ZBoe    C    T        0      0        2 
   1  chr1_28388844     ZGre    C    T        0      0        2 
   1  chr1_28388844     ZHar    C    T        0      0        2 
   1  chr1_28388844   Sample    C    T        0      0        2 
   1  chr1_28390403     AAsi    T    G        0      0        2 
   1  chr1_28390403     AKia    T    G        0      0        2 
   1  chr1_28390403     AOna    T    G        0      0        2 
   1  chr1_28390403     ASom    T    G        0      0        2 
   1  chr1_28390403     HCab    T    G        1      2        2 
   1  chr1_28390403     HPrz    T    G        1      2        2 
   1  chr1_28390403     ZBoe    T    G        0      0        2 
   1  chr1_28390403     ZGre    T    G        0      0        2 
   1  chr1_28390403     ZHar    T    G        0      0        2 
   1  chr1_28390403   Sample    T    G        0      0        2 
   1  chr1_28395397     AAsi    T    C        0      0        2 
   1  chr1_28395397     AKia    T    C        0      0        2 
   1  chr1_28395397     AOna    T    C        0      0        2 
   1  chr1_28395397     ASom    T    C        0      0        2 
   1  chr1_28395397     HCab    T    C        1      2        2 
   1  chr1_28395397     HPrz    T    C        1      2        2 
   1  chr1_28395397     ZBoe    T    C        0      0        2 
   1  chr1_28395397     ZGre    T    C        0      0        2 
   1  chr1_28395397     ZHar    T    C        0      0        2 
   1  chr1_28395397   Sample    T    C        0      0        2 
   1  chr1_28401214     AAsi    C    G        0      0        2 
   1  chr1_28401214     AKia    C    G        0      0        2 
   1  chr1_28401214     AOna    C    G        0      0        2 
   1  chr1_28401214     ASom    C    G        0      0        2 
   1  chr1_28401214     HCab    C    G        1      2        2 
   1  chr1_28401214     HPrz    C    G        1      2        2 
   1  chr1_28401214     ZBoe    C    G        0      0        2 
   1  chr1_28401214     ZGre    C    G        0      0        2 
   1  chr1_28401214     ZHar    C    G        0      0        2 
   1  chr1_28401214   Sample    C    G        0      0        2 
   1  chr1_28402858     AAsi    G    A        0      0        2 
   1  chr1_28402858     AKia    G    A        0      0        2 
   1  chr1_28402858     AOna    G    A        0      0        2 
   1  chr1_28402858     ASom    G    A        0      0        2 
   1  chr1_28402858     HCab    G    A      0.5      1        2 
   1  chr1_28402858     HPrz    G    A        0      0        2 
   1  chr1_28402858     ZBoe    G    A        0      0        2 
   1  chr1_28402858     ZGre    G    A        0      0        2 
   1  chr1_28402858     ZHar    G    A        0      0        2 
   1  chr1_28402858   Sample    G    A        0      0        2 
   1  chr1_28403816     AAsi    A    G        0      0        2 
   1  chr1_28403816     AKia    A    G        0      0        2 
   1  chr1_28403816     AOna    A    G        0      0        2 
   1  chr1_28403816     ASom    A    G        0      0        2 
   1  chr1_28403816     HCab    A    G        0      0        2 
   1  chr1_28403816     HPrz    A    G        0      0        2 
   1  chr1_28403816     ZBoe    A    G        0      0        2 
   1  chr1_28403816     ZGre    A    G        1      2        2 
   1  chr1_28403816     ZHar    A    G        0      0        2 
   1  chr1_28403816   Sample    A    G        0      0        2 
   1  chr1_28414919     AAsi    A    G        0      0        2 
   1  chr1_28414919     AKia    A    G        0      0        2 
   1  chr1_28414919     AOna    A    G        0      0        2 
   1  chr1_28414919     ASom    A    G        0      0        2 
   1  chr1_28414919     HCab    A    G        0      0        2 
   1  chr1_28414919     HPrz    A    G        0      0        2 
   1  chr1_28414919     ZBoe    A    G      0.5      1        2 
   1  chr1_28414919     ZGre    A    G        0      0        2 
   1  chr1_28414919     ZHar    A    G        0      0        2 
   1  chr1_28414919   Sample    A    G        0      0        2 
   1  chr1_28417397     AAsi    T    C        0      0        2 
   1  chr1_28417397     AKia    T    C        0      0        2 
   1  chr1_28417397     AOna    T    C        0      0        2 
   1  chr1_28417397     ASom    T    C        0      0        2 
   1  chr1_28417397     HCab    T    C        1      2        2 
   1  chr1_28417397     HPrz    T    C        1      2        2 
   1  chr1_28417397     ZBoe    T    C        0      0        2 
   1  chr1_28417397     ZGre    T    C        0      0        2 
   1  chr1_28417397     ZHar    T    C        0      0        2 
   1  chr1_28417397   Sample    T    C        0      0        2 
   1  chr1_28417669     AAsi    C    G        0      0        2 
   1  chr1_28417669     AKia    C    G        0      0        2 
   1  chr1_28417669     AOna    C    G        0      0        2 
   1  chr1_28417669     ASom    C    G        0      0        2 
   1  chr1_28417669     HCab    C    G        1      2        2 
   1  chr1_28417669     HPrz    C    G        1      2        2 
   1  chr1_28417669     ZBoe    C    G        0      0        2 
   1  chr1_28417669     ZGre    C    G        0      0        2 
   1  chr1_28417669     ZHar    C    G        0      0        2 
   1  chr1_28417669   Sample    C    G        0      0        2 
   1  chr1_28429820     AAsi    T    C        0      0        2 
   1  chr1_28429820     AKia    T    C        0      0        2 
   1  chr1_28429820     AOna    T    C      0.5      1        2 
   1  chr1_28429820     ASom    T    C        0      0        2 
   1  chr1_28429820     HCab    T    C        0      0        2 
   1  chr1_28429820     HPrz    T    C        0      0        2 
   1  chr1_28429820     ZBoe    T    C        0      0        2 
   1  chr1_28429820     ZGre    T    C        0      0        2 
   1  chr1_28429820     ZHar    T    C        0      0        2 
   1  chr1_28429820   Sample    T    C        0      0        2 
   1  chr1_28430052     AAsi    G    A        0      0        2 
   1  chr1_28430052     AKia    G    A        1      2        2 
   1  chr1_28430052     AOna    G    A        1      2        2 
   1  chr1_28430052     ASom    G    A        0      0        2 
   1  chr1_28430052     HCab    G    A        0      0        2 
   1  chr1_28430052     HPrz    G    A        0      0        2 
   1  chr1_28430052     ZBoe    G    A        0      0        2 
   1  chr1_28430052     ZGre    G    A        0      0        2 
   1  chr1_28430052     ZHar    G    A        0      0        2 
   1  chr1_28430052   Sample    G    A        0      0        2 
   1  chr1_28450331     AAsi    A    C        0      0        2 
   1  chr1_28450331     AKia    A    C        1      2        2 
   1  chr1_28450331     AOna    A    C        1      2        2 
   1  chr1_28450331     ASom    A    C        0      0        2 
   1  chr1_28450331     HCab    A    C        0      0        2 
   1  chr1_28450331     HPrz    A    C        0      0        2 
   1  chr1_28450331     ZBoe    A    C        0      0        2 
   1  chr1_28450331     ZGre    A    C        0      0        2 
   1  chr1_28450331     ZHar    A    C        0      0        2 
   1  chr1_28450331   Sample    A    C        0      0        2 
   1  chr1_28457529     AAsi    T    C        0      0        2 
   1  chr1_28457529     AKia    T    C        0      0        2 
   1  chr1_28457529     AOna    T    C        0      0        2 
   1  chr1_28457529     ASom    T    C        0      0        2 
   1  chr1_28457529     HCab    T    C        1      2        2 
   1  chr1_28457529     HPrz    T    C        1      2        2 
   1  chr1_28457529     ZBoe    T    C        0      0        2 
   1  chr1_28457529     ZGre    T    C        0      0        2 
   1  chr1_28457529     ZHar    T    C        0      0        2 
   1  chr1_28457529   Sample    T    C        0      0        2 
   1  chr1_28458154     AAsi    G    C        0      0        2 
   1  chr1_28458154     AKia    G    C        0      0        2 
   1  chr1_28458154     AOna    G    C        0      0        2 
   1  chr1_28458154     ASom    G    C        0      0        2 
   1  chr1_28458154     HCab    G    C        1      2        2 
   1  chr1_28458154     HPrz    G    C        1      2        2 
   1  chr1_28458154     ZBoe    G    C        0      0        2 
   1  chr1_28458154     ZGre    G    C        0      0        2 
   1  chr1_28458154     ZHar    G    C        0      0        2 
   1  chr1_28458154   Sample    G    C        0      0        2 
   1  chr1_28474924     AAsi    A    G        0      0        2 
   1  chr1_28474924     AKia    A    G        0      0        2 
   1  chr1_28474924     AOna    A    G        0      0        2 
   1  chr1_28474924     ASom    A    G        0      0        2 
   1  chr1_28474924     HCab    A    G        1      2        2 
   1  chr1_28474924     HPrz    A    G        1      2        2 
   1  chr1_28474924     ZBoe    A    G        0      0        2 
   1  chr1_28474924     ZGre    A    G        0      0        2 
   1  chr1_28474924     ZHar    A    G        0      0        2 
   1  chr1_28474924   Sample    A    G        0      0        2 
   1  chr1_28476632     AAsi    T    C        0      0        2 
   1  chr1_28476632     AKia    T    C        0      0        2 
   1  chr1_28476632     AOna    T    C        0      0        2 
   1  chr1_28476632     ASom    T    C        0      0        2 
   1  chr1_28476632     HCab    T    C        0      0        2 
   1  chr1_28476632     HPrz    T    C        0      0        2 
   1  chr1_28476632     ZBoe    T    C        0      0        2 
   1  chr1_28476632     ZGre    T    C        0      0        2 
   1  chr1_28476632     ZHar    T    C      0.5      1        2 
   1  chr1_28476632   Sample    T    C        0      0        2 
   1  chr1_28478844     AAsi    T    C        0      0        2 
   1  chr1_28478844     AKia    T    C        0      0        2 
   1  chr1_28478844     AOna    T    C        0      0        2 
   1  chr1_28478844     ASom    T    C        0      0        2 
   1  chr1_28478844     HCab    T    C        0      0        2 
   1  chr1_28478844     HPrz    T    C        0      0        2 
   1  chr1_28478844     ZBoe    T    C        1      2        2 
   1  chr1_28478844     ZGre    T    C        1      2        2 
   1  chr1_28478844     ZHar    T    C        0      0        2 
   1  chr1_28478844   Sample    T    C        0      0        2 
   1  chr1_28482124     AAsi    C    A        0      0        2 
   1  chr1_28482124     AKia    C    A        0      0        2 
   1  chr1_28482124     AOna    C    A        0      0        2 
   1  chr1_28482124     ASom    C    A        0      0        2 
   1  chr1_28482124     HCab    C    A        0      0        2 
   1  chr1_28482124     HPrz    C    A        0      0        2 
   1  chr1_28482124     ZBoe    C    A        0      0        2 
   1  chr1_28482124     ZGre    C    A        0      0        2 
   1  chr1_28482124     ZHar    C    A        1      2        2 
   1  chr1_28482124   Sample    C    A        0      0        2 
   1  chr1_28497541     AAsi    C    T        1      2        2 
   1  chr1_28497541     AKia    C    T        0      0        2 
   1  chr1_28497541     AOna    C    T        0      0        2 
   1  chr1_28497541     ASom    C    T        1      2        2 
   1  chr1_28497541     HCab    C    T        0      0        2 
   1  chr1_28497541     HPrz    C    T        0      0        2 
   1  chr1_28497541     ZBoe    C    T        0      0        2 
   1  chr1_28497541     ZGre    C    T        0      0        2 
   1  chr1_28497541     ZHar    C    T        0      0        2 
   1  chr1_28497541   Sample    C    T        1      2        2 
   1  chr1_28497817     AAsi    T    C        0      0        2 
   1  chr1_28497817     AKia    T    C        0      0        2 
   1  chr1_28497817     AOna    T    C        0      0        2 
   1  chr1_28497817     ASom    T    C        0      0        2 
   1  chr1_28497817     HCab    T    C        0      0        2 
   1  chr1_28497817     HPrz    T    C        0      0        2 
   1  chr1_28497817     ZBoe    T    C        0      0        2 
   1  chr1_28497817     ZGre    T    C        1      2        2 
   1  chr1_28497817     ZHar    T    C        0      0        2 
   1  chr1_28497817   Sample    T    C        0      0        2 
   1  chr1_28500377     AAsi    T    C        0      0        2 
   1  chr1_28500377     AKia    T    C        0      0        2 
   1  chr1_28500377     AOna    T    C        0      0        2 
   1  chr1_28500377     ASom    T    C        0      0        2 
   1  chr1_28500377     HCab    T    C        0      0        2 
   1  chr1_28500377     HPrz    T    C        0      0        2 
   1  chr1_28500377     ZBoe    T    C        1      2        2 
   1  chr1_28500377     ZGre    T    C        1      2        2 
   1  chr1_28500377     ZHar    T    C        1      2        2 
   1  chr1_28500377   Sample    T    C        0      0        2 
   1  chr1_28502723     AAsi    C    T        0      0        2 
   1  chr1_28502723     AKia    C    T        0      0        2 
   1  chr1_28502723     AOna    C    T        0      0        2 
   1  chr1_28502723     ASom    C    T        0      0        2 
   1  chr1_28502723     HCab    C    T        1      2        2 
   1  chr1_28502723     HPrz    C    T        1      2        2 
   1  chr1_28502723     ZBoe    C    T        0      0        2 
   1  chr1_28502723     ZGre    C    T        0      0        2 
   1  chr1_28502723     ZHar    C    T        0      0        2 
   1  chr1_28502723   Sample    C    T        0      0        2 
   1  chr1_28511806     AAsi    G    A        0      0        2 
   1  chr1_28511806     AKia    G    A        0      0        2 
   1  chr1_28511806     AOna    G    A        0      0        2 
   1  chr1_28511806     ASom    G    A        0      0        2 
   1  chr1_28511806     HCab    G    A        1      2        2 
   1  chr1_28511806     HPrz    G    A        1      2        2 
   1  chr1_28511806     ZBoe    G    A        0      0        2 
   1  chr1_28511806     ZGre    G    A        0      0        2 
   1  chr1_28511806     ZHar    G    A        0      0        2 
   1  chr1_28511806   Sample    G    A        0      0        2 
   1  chr1_28516893     AAsi    C    A        0      0        2 
   1  chr1_28516893     AKia    C    A        0      0        2 
   1  chr1_28516893     AOna    C    A        0      0        2 
   1  chr1_28516893     ASom    C    A        0      0        2 
   1  chr1_28516893     HCab    C    A        0      0        2 
   1  chr1_28516893     HPrz    C    A      0.5      1        2 
   1  chr1_28516893     ZBoe    C    A        0      0        2 
   1  chr1_28516893     ZGre    C    A        0      0        2 
   1  chr1_28516893     ZHar    C    A        0      0        2 
   1  chr1_28516893   Sample    C    A        0      0        2 
   1  chr1_28519899     AAsi    G    A        0      0        2 
   1  chr1_28519899     AKia    G    A        0      0        2 
   1  chr1_28519899     AOna    G    A        0      0        2 
   1  chr1_28519899     ASom    G    A        0      0        2 
   1  chr1_28519899     HCab    G    A        1      2        2 
   1  chr1_28519899     HPrz    G    A        1      2        2 
   1  chr1_28519899     ZBoe    G    A        0      0        2 
   1  chr1_28519899     ZGre    G    A        0      0        2 
   1  chr1_28519899     ZHar    G    A        0      0        2 
   1  chr1_28519899   Sample    G    A        0      0        2 
   1  chr1_28526234     AAsi    T    C        0      0        2 
   1  chr1_28526234     AKia    T    C        0      0        2 
   1  chr1_28526234     AOna    T    C        0      0        2 
   1  chr1_28526234     ASom    T    C        0      0        2 
   1  chr1_28526234     HCab    T    C        1      2        2 
   1  chr1_28526234     HPrz    T    C        1      2        2 
   1  chr1_28526234     ZBoe    T    C        0      0        2 
   1  chr1_28526234     ZGre    T    C        0      0        2 
   1  chr1_28526234     ZHar    T    C        0      0        2 
   1  chr1_28526234   Sample    T    C        0      0        2 
   1  chr1_28528625     AAsi    G    T        0      0        2 
   1  chr1_28528625     AKia    G    T        0      0        2 
   1  chr1_28528625     AOna    G    T        0      0        2 
   1  chr1_28528625     ASom    G    T        0      0        2 
   1  chr1_28528625     HCab    G    T        0      0        2 
   1  chr1_28528625     HPrz    G    T        0      0        2 
   1  chr1_28528625     ZBoe    G    T        0      0        2 
   1  chr1_28528625     ZGre    G    T        0      0        2 
   1  chr1_28528625     ZHar    G    T        1      2        2 
   1  chr1_28528625   Sample    G    T        0      0        2 
   1  chr1_28529557     AAsi    A    G        0      0        2 
   1  chr1_28529557     AKia    A    G        0      0        2 
   1  chr1_28529557     AOna    A    G        0      0        2 
   1  chr1_28529557     ASom    A    G        0      0        2 
   1  chr1_28529557     HCab    A    G        0      0        2 
   1  chr1_28529557     HPrz    A    G      0.5      1        2 
   1  chr1_28529557     ZBoe    A    G        0      0        2 
   1  chr1_28529557     ZGre    A    G        0      0        2 
   1  chr1_28529557     ZHar    A    G        0      0        2 
   1  chr1_28529557   Sample    A    G        0      0        2 
   1  chr1_28529715     AAsi    C    T        0      0        2 
   1  chr1_28529715     AKia    C    T      0.5      1        2 
   1  chr1_28529715     AOna    C    T        0      0        2 
   1  chr1_28529715     ASom    C    T        0      0        2 
   1  chr1_28529715     HCab    C    T        0      0        2 
   1  chr1_28529715     HPrz    C    T        0      0        2 
   1  chr1_28529715     ZBoe    C    T        0      0        2 
   1  chr1_28529715     ZGre    C    T        0      0        2 
   1  chr1_28529715     ZHar    C    T        0      0        2 
   1  chr1_28529715   Sample    C    T        0      0        2 
   1  chr1_28559454     AAsi    A    G        0      0        2 
   1  chr1_28559454     AKia    A    G        0      0        2 
   1  chr1_28559454     AOna    A    G        0      0        2 
   1  chr1_28559454     ASom    A    G        1      2        2 
   1  chr1_28559454     HCab    A    G        0      0        2 
   1  chr1_28559454     HPrz    A    G        0      0        2 
   1  chr1_28559454     ZBoe    A    G        0      0        2 
   1  chr1_28559454     ZGre    A    G        0      0        2 
   1  chr1_28559454     ZHar    A    G        0      0        2 
   1  chr1_28559454   Sample    A    G        0      0        2 
   1  chr1_28567466     AAsi    C    T        0      0        2 
   1  chr1_28567466     AKia    C    T        0      0        2 
   1  chr1_28567466     AOna    C    T        0      0        2 
   1  chr1_28567466     ASom    C    T        0      0        2 
   1  chr1_28567466     HCab    C    T        0      0        2 
   1  chr1_28567466     HPrz    C    T        0      0        2 
   1  chr1_28567466     ZBoe    C    T      0.5      1        2 
   1  chr1_28567466     ZGre    C    T        0      0        2 
   1  chr1_28567466     ZHar    C    T        0      0        2 
   1  chr1_28567466   Sample    C    T        0      0        2 
   1  chr1_28568955     AAsi    C    A        0      0        2 
   1  chr1_28568955     AKia    C    A        0      0        2 
   1  chr1_28568955     AOna    C    A        0      0        2 
   1  chr1_28568955     ASom    C    A        0      0        2 
   1  chr1_28568955     HCab    C    A      0.5      1        2 
   1  chr1_28568955     HPrz    C    A        0      0        2 
   1  chr1_28568955     ZBoe    C    A        0      0        2 
   1  chr1_28568955     ZGre    C    A        0      0        2 
   1  chr1_28568955     ZHar    C    A        0      0        2 
   1  chr1_28568955   Sample    C    A        0      0        2 
   1  chr1_28578908     AAsi    C    T        0      0        2 
   1  chr1_28578908     AKia    C    T      0.5      1        2 
   1  chr1_28578908     AOna    C    T        0      0        2 
   1  chr1_28578908     ASom    C    T        0      0        2 
   1  chr1_28578908     HCab    C    T        0      0        2 
   1  chr1_28578908     HPrz    C    T        0      0        2 
   1  chr1_28578908     ZBoe    C    T        0      0        2 
   1  chr1_28578908     ZGre    C    T        0      0        2 
   1  chr1_28578908     ZHar    C    T        0      0        2 
   1  chr1_28578908   Sample    C    T        0      0        2 
   1  chr1_28589622     AAsi    T    C        0      0        2 
   1  chr1_28589622     AKia    T    C        0      0        2 
   1  chr1_28589622     AOna    T    C        0      0        2 
   1  chr1_28589622     ASom    T    C        0      0        2 
   1  chr1_28589622     HCab    T    C        1      2        2 
   1  chr1_28589622     HPrz    T    C        1      2        2 
   1  chr1_28589622     ZBoe    T    C        0      0        2 
   1  chr1_28589622     ZGre    T    C        0      0        2 
   1  chr1_28589622     ZHar    T    C        0      0        2 
   1  chr1_28589622   Sample    T    C        0      0        2 
   1  chr1_28594320     AAsi    T    C        0      0        2 
   1  chr1_28594320     AKia    T    C        0      0        2 
   1  chr1_28594320     AOna    T    C        0      0        2 
   1  chr1_28594320     ASom    T    C        0      0        2 
   1  chr1_28594320     HCab    T    C        0      0        2 
   1  chr1_28594320     HPrz    T    C      0.5      1        2 
   1  chr1_28594320     ZBoe    T    C        0      0        2 
   1  chr1_28594320     ZGre    T    C        0      0        2 
   1  chr1_28594320     ZHar    T    C        0      0        2 
   1  chr1_28594320   Sample    T    C        0      0        2 
   1  chr1_28603571     AAsi    T    C        0      0        2 
   1  chr1_28603571     AKia    T    C        0      0        2 
   1  chr1_28603571     AOna    T    C        0      0        2 
   1  chr1_28603571     ASom    T    C        0      0        2 
   1  chr1_28603571     HCab    T    C        1      2        2 
   1  chr1_28603571     HPrz    T    C        1      2        2 
   1  chr1_28603571     ZBoe    T    C        0      0        2 
   1  chr1_28603571     ZGre    T    C        0      0        2 
   1  chr1_28603571     ZHar    T    C        0      0        2 
   1  chr1_28603571   Sample    T    C        0      0        2 
   1  chr1_28604060     AAsi    C    T        0      0        2 
   1  chr1_28604060     AKia    C    T        0      0        2 
   1  chr1_28604060     AOna    C    T        0      0        2 
   1  chr1_28604060     ASom    C    T        0      0        2 
   1  chr1_28604060     HCab    C    T        0      0        2 
   1  chr1_28604060     HPrz    C    T        0      0        2 
   1  chr1_28604060     ZBoe    C    T        1      2        2 
   1  chr1_28604060     ZGre    C    T        0      0        2 
   1  chr1_28604060     ZHar    C    T        0      0        2 
   1  chr1_28604060   Sample    C    T        0      0        2 
   1  chr1_28616310     AAsi    G    A        0      0        2 
   1  chr1_28616310     AKia    G    A        0      0        2 
   1  chr1_28616310     AOna    G    A        0      0        2 
   1  chr1_28616310     ASom    G    A        0      0        2 
   1  chr1_28616310     HCab    G    A        0      0        2 
   1  chr1_28616310     HPrz    G    A        0      0        2 
   1  chr1_28616310     ZBoe    G    A        1      2        2 
   1  chr1_28616310     ZGre    G    A        1      2        2 
   1  chr1_28616310     ZHar    G    A        1      2        2 
   1  chr1_28616310   Sample    G    A        0      0        2 
   1  chr1_28617356     AAsi    T    C        0      0        2 
   1  chr1_28617356     AKia    T    C        1      2        2 
   1  chr1_28617356     AOna    T    C        1      2        2 
   1  chr1_28617356     ASom    T    C        0      0        2 
   1  chr1_28617356     HCab    T    C        0      0        2 
   1  chr1_28617356     HPrz    T    C        0      0        2 
   1  chr1_28617356     ZBoe    T    C        0      0        2 
   1  chr1_28617356     ZGre    T    C        0      0        2 
   1  chr1_28617356     ZHar    T    C        0      0        2 
   1  chr1_28617356   Sample    T    C        0      0        2 
   1  chr1_28618555     AAsi    G    A        0      0        2 
   1  chr1_28618555     AKia    G    A        0      0        2 
   1  chr1_28618555     AOna    G    A        0      0        2 
   1  chr1_28618555     ASom    G    A        0      0        2 
   1  chr1_28618555     HCab    G    A        1      2        2 
   1  chr1_28618555     HPrz    G    A        1      2        2 
   1  chr1_28618555     ZBoe    G    A        0      0        2 
   1  chr1_28618555     ZGre    G    A        0      0        2 
   1  chr1_28618555     ZHar    G    A        0      0        2 
   1  chr1_28618555   Sample    G    A        0      0        2 
   1  chr1_28626039     AAsi    T    C        0      0        2 
   1  chr1_28626039     AKia    T    C        0      0        2 
   1  chr1_28626039     AOna    T    C        1      2        2 
   1  chr1_28626039     ASom    T    C        0      0        2 
   1  chr1_28626039     HCab    T    C        0      0        2 
   1  chr1_28626039     HPrz    T    C        0      0        2 
   1  chr1_28626039     ZBoe    T    C        0      0        2 
   1  chr1_28626039     ZGre    T    C        0      0        2 
   1  chr1_28626039     ZHar    T    C        0      0        2 
   1  chr1_28626039   Sample    T    C        0      0        2 
   1  chr1_28627382     AAsi    A    C        1      2        2 
   1  chr1_28627382     AKia    A    C        0      0        2 
   1  chr1_28627382     AOna    A    C        0      0        2 
   1  chr1_28627382     ASom    A    C        0      0        2 
   1  chr1_28627382     HCab    A    C        0      0        2 
   1  chr1_28627382     HPrz    A    C        0      0        2 
   1  chr1_28627382     ZBoe    A    C        0      0        2 
   1  chr1_28627382     ZGre    A    C        0      0        2 
   1  chr1_28627382     ZHar    A    C        0      0        2 
   1  chr1_28627382   Sample    A    C        0      0        2 
   1  chr1_28632756     AAsi    A    G        0      0        2 
   1  chr1_28632756     AKia    A    G        0      0        2 
   1  chr1_28632756     AOna    A    G        1      2        2 
   1  chr1_28632756     ASom    A    G        0      0        2 
   1  chr1_28632756     HCab    A    G        0      0        2 
   1  chr1_28632756     HPrz    A    G        0      0        2 
   1  chr1_28632756     ZBoe    A    G        0      0        2 
   1  chr1_28632756     ZGre    A    G        0      0        2 
   1  chr1_28632756     ZHar    A    G        0      0        2 
   1  chr1_28632756   Sample    A    G        0      0        2 
   1  chr1_28637761     AAsi    A    C        0      0        2 
   1  chr1_28637761     AKia    A    C        0      0        2 
   1  chr1_28637761     AOna    A    C        0      0        2 
   1  chr1_28637761     ASom    A    C        0      0        2 
   1  chr1_28637761     HCab    A    C        0      0        2 
   1  chr1_28637761     HPrz    A    C        0      0        2 
   1  chr1_28637761     ZBoe    A    C        0      0        2 
   1  chr1_28637761     ZGre    A    C        1      2        2 
   1  chr1_28637761     ZHar    A    C        0      0        2 
   1  chr1_28637761   Sample    A    C        0      0        2 
   1  chr1_28637836     AAsi    C    T        0      0        2 
   1  chr1_28637836     AKia    C    T        0      0        2 
   1  chr1_28637836     AOna    C    T        0      0        2 
   1  chr1_28637836     ASom    C    T        0      0        2 
   1  chr1_28637836     HCab    C    T        1      2        2 
   1  chr1_28637836     HPrz    C    T        1      2        2 
   1  chr1_28637836     ZBoe    C    T        0      0        2 
   1  chr1_28637836     ZGre    C    T        0      0        2 
   1  chr1_28637836     ZHar    C    T        0      0        2 
   1  chr1_28637836   Sample    C    T        0      0        2 
   1  chr1_28639710     AAsi    C    G        1      2        2 
   1  chr1_28639710     AKia    C    G        0      0        2 
   1  chr1_28639710     AOna    C    G        0      0        2 
   1  chr1_28639710     ASom    C    G        1      2        2 
   1  chr1_28639710     HCab    C    G        0      0        2 
   1  chr1_28639710     HPrz    C    G        0      0        2 
   1  chr1_28639710     ZBoe    C    G        0      0        2 
   1  chr1_28639710     ZGre    C    G        0      0        2 
   1  chr1_28639710     ZHar    C    G        0      0        2 
   1  chr1_28639710   Sample    C    G        1      2        2 
   1  chr1_28642100     AAsi    T    C        0      0        2 
   1  chr1_28642100     AKia    T    C        0      0        2 
   1  chr1_28642100     AOna    T    C        0      0        2 
   1  chr1_28642100     ASom    T    C        0      0        2 
   1  chr1_28642100     HCab    T    C        1      2        2 
   1  chr1_28642100     HPrz    T    C        1      2        2 
   1  chr1_28642100     ZBoe    T    C        0      0        2 
   1  chr1_28642100     ZGre    T    C        0      0        2 
   1  chr1_28642100     ZHar    T    C        0      0        2 
   1  chr1_28642100   Sample    T    C        0      0        2 
   1  chr1_28645834     AAsi    G    C        0      0        2 
   1  chr1_28645834     AKia    G    C        0      0        2 
   1  chr1_28645834     AOna    G    C        0      0        2 
   1  chr1_28645834     ASom    G    C        0      0        2 
   1  chr1_28645834     HCab    G    C        1      2        2 
   1  chr1_28645834     HPrz    G    C        1      2        2 
   1  chr1_28645834     ZBoe    G    C        0      0        2 
   1  chr1_28645834     ZGre    G    C        0      0        2 
   1  chr1_28645834     ZHar    G    C        0      0        2 
   1  chr1_28645834   Sample    G    C        0      0        2 
   1  chr1_28646177     AAsi    A    G        1      2        2 
   1  chr1_28646177     AKia    A    G        0      0        2 
   1  chr1_28646177     AOna    A    G        0      0        2 
   1  chr1_28646177     ASom    A    G        1      2        2 
   1  chr1_28646177     HCab    A    G        0      0        2 
   1  chr1_28646177     HPrz    A    G        0      0        2 
   1  chr1_28646177     ZBoe    A    G        0      0        2 
   1  chr1_28646177     ZGre    A    G        0      0        2 
   1  chr1_28646177     ZHar    A    G        0      0        2 
   1  chr1_28646177   Sample    A    G        1      2        2 
   1  chr1_28646990     AAsi    A    G        0      0        2 
   1  chr1_28646990     AKia    A    G        0      0        2 
   1  chr1_28646990     AOna    A    G        0      0        2 
   1  chr1_28646990     ASom    A    G        0      0        2 
   1  chr1_28646990     HCab    A    G        0      0        2 
   1  chr1_28646990     HPrz    A    G        0      0        2 
   1  chr1_28646990     ZBoe    A    G        0      0        2 
   1  chr1_28646990     ZGre    A    G        0      0        2 
   1  chr1_28646990     ZHar    A    G        1      2        2 
   1  chr1_28646990   Sample    A    G        0      0        2 
   1  chr1_28650577     AAsi    T    G        0      0        2 
   1  chr1_28650577     AKia    T    G        0      0        2 
   1  chr1_28650577     AOna    T    G        0      0        2 
   1  chr1_28650577     ASom    T    G        0      0        2 
   1  chr1_28650577     HCab    T    G      0.5      1        2 
   1  chr1_28650577     HPrz    T    G        0      0        2 
   1  chr1_28650577     ZBoe    T    G        0      0        2 
   1  chr1_28650577     ZGre    T    G        0      0        2 
   1  chr1_28650577     ZHar    T    G        0      0        2 
   1  chr1_28650577   Sample    T    G        0      0        2 
   1  chr1_28653415     AAsi    T    C        0      0        2 
   1  chr1_28653415     AKia    T    C        0      0        2 
   1  chr1_28653415     AOna    T    C        0      0        2 
   1  chr1_28653415     ASom    T    C        0      0        2 
   1  chr1_28653415     HCab    T    C        0      0        2 
   1  chr1_28653415     HPrz    T    C        0      0        2 
   1  chr1_28653415     ZBoe    T    C      0.5      1        2 
   1  chr1_28653415     ZGre    T    C        0      0        2 
   1  chr1_28653415     ZHar    T    C        0      0        2 
   1  chr1_28653415   Sample    T    C        0      0        2 
   1  chr1_28656637     AAsi    T    C        0      0        2 
   1  chr1_28656637     AKia    T    C        0      0        2 
   1  chr1_28656637     AOna    T    C        0      0        2 
   1  chr1_28656637     ASom    T    C        0      0        2 
   1  chr1_28656637     HCab    T    C        0      0        2 
   1  chr1_28656637     HPrz    T    C        0      0        2 
   1  chr1_28656637     ZBoe    T    C        0      0        2 
   1  chr1_28656637     ZGre    T    C      0.5      1        2 
   1  chr1_28656637     ZHar    T    C        0      0        2 
   1  chr1_28656637   Sample    T    C        0      0        2 
   1  chr1_28658374     AAsi    G    T        0      0        2 
   1  chr1_28658374     AKia    G    T        0      0        2 
   1  chr1_28658374     AOna    G    T        0      0        2 
   1  chr1_28658374     ASom    G    T        0      0        2 
   1  chr1_28658374     HCab    G    T        0      0        2 
   1  chr1_28658374     HPrz    G    T        0      0        2 
   1  chr1_28658374     ZBoe    G    T      0.5      1        2 
   1  chr1_28658374     ZGre    G    T        0      0        2 
   1  chr1_28658374     ZHar    G    T        0      0        2 
   1  chr1_28658374   Sample    G    T        0      0        2 
   1  chr1_28680982     AAsi    T    C        0      0        2 
   1  chr1_28680982     AKia    T    C        0      0        2 
   1  chr1_28680982     AOna    T    C        0      0        2 
   1  chr1_28680982     ASom    T    C        0      0        2 
   1  chr1_28680982     HCab    T    C        1      2        2 
   1  chr1_28680982     HPrz    T    C        1      2        2 
   1  chr1_28680982     ZBoe    T    C        0      0        2 
   1  chr1_28680982     ZGre    T    C        0      0        2 
   1  chr1_28680982     ZHar    T    C        0      0        2 
   1  chr1_28680982   Sample    T    C        0      0        2 
   1  chr1_28681891     AAsi    T    C        0      0        2 
   1  chr1_28681891     AKia    T    C        0      0        2 
   1  chr1_28681891     AOna    T    C        0      0        2 
   1  chr1_28681891     ASom    T    C        0      0        2 
   1  chr1_28681891     HCab    T    C        0      0        2 
   1  chr1_28681891     HPrz    T    C        0      0        2 
   1  chr1_28681891     ZBoe    T    C        0      0        2 
   1  chr1_28681891     ZGre    T    C      0.5      1        2 
   1  chr1_28681891     ZHar    T    C        0      0        2 
   1  chr1_28681891   Sample    T    C        0      0        2 
   1  chr1_28687032     AAsi    C    T        0      0        2 
   1  chr1_28687032     AKia    C    T        0      0        2 
   1  chr1_28687032     AOna    C    T        0      0        2 
   1  chr1_28687032     ASom    C    T        0      0        2 
   1  chr1_28687032     HCab    C    T        0      0        2 
   1  chr1_28687032     HPrz    C    T        0      0        2 
   1  chr1_28687032     ZBoe    C    T        0      0        2 
   1  chr1_28687032     ZGre    C    T      0.5      1        2 
   1  chr1_28687032     ZHar    C    T        0      0        2 
   1  chr1_28687032   Sample    C    T        0      0        2 
   1  chr1_28700003     AAsi    G    C        0      0        2 
   1  chr1_28700003     AKia    G    C        0      0        2 
   1  chr1_28700003     AOna    G    C      0.5      1        2 
   1  chr1_28700003     ASom    G    C        0      0        2 
   1  chr1_28700003     HCab    G    C        0      0        2 
   1  chr1_28700003     HPrz    G    C        0      0        2 
   1  chr1_28700003     ZBoe    G    C        0      0        2 
   1  chr1_28700003     ZGre    G    C        0      0        2 
   1  chr1_28700003     ZHar    G    C        0      0        2 
   1  chr1_28700003   Sample    G    C        0      0        2 
   1  chr1_28701398     AAsi    T    C        0      0        2 
   1  chr1_28701398     AKia    T    C        0      0        2 
   1  chr1_28701398     AOna    T    C        0      0        2 
   1  chr1_28701398     ASom    T    C        0      0        2 
   1  chr1_28701398     HCab    T    C      0.5      1        2 
   1  chr1_28701398     HPrz    T    C        0      0        2 
   1  chr1_28701398     ZBoe    T    C        0      0        2 
   1  chr1_28701398     ZGre    T    C        0      0        2 
   1  chr1_28701398     ZHar    T    C        0      0        2 
   1  chr1_28701398   Sample    T    C        0      0        2 
   1  chr1_28716063     AAsi    T    C        0      0        2 
   1  chr1_28716063     AKia    T    C        0      0        2 
   1  chr1_28716063     AOna    T    C        0      0        2 
   1  chr1_28716063     ASom    T    C        0      0        2 
   1  chr1_28716063     HCab    T    C        0      0        2 
   1  chr1_28716063     HPrz    T    C        0      0        2 
   1  chr1_28716063     ZBoe    T    C        0      0        2 
   1  chr1_28716063     ZGre    T    C        0      0        2 
   1  chr1_28716063     ZHar    T    C      0.5      1        2 
   1  chr1_28716063   Sample    T    C        0      0        2 
   1  chr1_28724296     AAsi    G    A        0      0        2 
   1  chr1_28724296     AKia    G    A        0      0        2 
   1  chr1_28724296     AOna    G    A        0      0        2 
   1  chr1_28724296     ASom    G    A        0      0        2 
   1  chr1_28724296     HCab    G    A        1      2        2 
   1  chr1_28724296     HPrz    G    A        1      2        2 
   1  chr1_28724296     ZBoe    G    A        0      0        2 
   1  chr1_28724296     ZGre    G    A        0      0        2 
   1  chr1_28724296     ZHar    G    A        0      0        2 
   1  chr1_28724296   Sample    G    A        0      0        2 
   1  chr1_28730070     AAsi    C    A        0      0        2 
   1  chr1_28730070     AKia    C    A        0      0        2 
   1  chr1_28730070     AOna    C    A        0      0        2 
   1  chr1_28730070     ASom    C    A        0      0        2 
   1  chr1_28730070     HCab    C    A        1      2        2 
   1  chr1_28730070     HPrz    C    A        1      2        2 
   1  chr1_28730070     ZBoe    C    A        0      0        2 
   1  chr1_28730070     ZGre    C    A        0      0        2 
   1  chr1_28730070     ZHar    C    A        0      0        2 
   1  chr1_28730070   Sample    C    A        0      0        2 
   1  chr1_28730191     AAsi    T    C        0      0        2 
   1  chr1_28730191     AKia    T    C      0.5      1        2 
   1  chr1_28730191     AOna    T    C        0      0        2 
   1  chr1_28730191     ASom    T    C        0      0        2 
   1  chr1_28730191     HCab    T    C        1      2        2 
   1  chr1_28730191     HPrz    T    C        1      2        2 
   1  chr1_28730191     ZBoe    T    C        1      2        2 
   1  chr1_28730191     ZGre    T    C        0      0        2 
   1  chr1_28730191     ZHar    T    C        1      2        2 
   1  chr1_28730191   Sample    T    C        0      0        2 
   1  chr1_28742132     AAsi    T    C        0      0        2 
   1  chr1_28742132     AKia    T    C        0      0        2 
   1  chr1_28742132     AOna    T    C        0      0        2 
   1  chr1_28742132     ASom    T    C        0      0        2 
   1  chr1_28742132     HCab    T    C        0      0        2 
   1  chr1_28742132     HPrz    T    C        0      0        2 
   1  chr1_28742132     ZBoe    T    C        0      0        2 
   1  chr1_28742132     ZGre    T    C      0.5      1        2 
   1  chr1_28742132     ZHar    T    C        0      0        2 
   1  chr1_28742132   Sample    T    C        0      0        2 
   1  chr1_28742972     AAsi    T    C        0      0        2 
   1  chr1_28742972     AKia    T    C        0      0        2 
   1  chr1_28742972     AOna    T    C        0      0        2 
   1  chr1_28742972     ASom    T    C        0      0        2 
   1  chr1_28742972     HCab    T    C        1      2        2 
   1  chr1_28742972     HPrz    T    C        1      2        2 
   1  chr1_28742972     ZBoe    T    C        0      0        2 
   1  chr1_28742972     ZGre    T    C        0      0        2 
   1  chr1_28742972     ZHar    T    C        0      0        2 
   1  chr1_28742972   Sample    T    C        0      0        2 
   1  chr1_28743902     AAsi    C    T        0      0        2 
   1  chr1_28743902     AKia    C    T        0      0        2 
   1  chr1_28743902     AOna    C    T        0      0        2 
   1  chr1_28743902     ASom    C    T        0      0        2 
   1  chr1_28743902     HCab    C    T        0      0        2 
   1  chr1_28743902     HPrz    C    T        0      0        2 
   1  chr1_28743902     ZBoe    C    T        0      0        2 
   1  chr1_28743902     ZGre    C    T        0      0        2 
   1  chr1_28743902     ZHar    C    T        1      2        2 
   1  chr1_28743902   Sample    C    T        0      0        2 
   1  chr1_28744819     AAsi    C    T        0      0        2 
   1  chr1_28744819     AKia    C    T        0      0        2 
   1  chr1_28744819     AOna    C    T        0      0        2 
   1  chr1_28744819     ASom    C    T        0      0        2 
   1  chr1_28744819     HCab    C    T        1      2        2 
   1  chr1_28744819     HPrz    C    T        1      2        2 
   1  chr1_28744819     ZBoe    C    T        0      0        2 
   1  chr1_28744819     ZGre    C    T        0      0        2 
   1  chr1_28744819     ZHar    C    T        0      0        2 
   1  chr1_28744819   Sample    C    T        0      0        2 
   1  chr1_28745193     AAsi    T    C        0      0        2 
   1  chr1_28745193     AKia    T    C        0      0        2 
   1  chr1_28745193     AOna    T    C        0      0        2 
   1  chr1_28745193     ASom    T    C        0      0        2 
   1  chr1_28745193     HCab    T    C        0      0        2 
   1  chr1_28745193     HPrz    T    C        0      0        2 
   1  chr1_28745193     ZBoe    T    C        0      0        2 
   1  chr1_28745193     ZGre    T    C      0.5      1        2 
   1  chr1_28745193     ZHar    T    C        0      0        2 
   1  chr1_28745193   Sample    T    C        0      0        2 
   1  chr1_28746417     AAsi    C    G        0      0        2 
   1  chr1_28746417     AKia    C    G        0      0        2 
   1  chr1_28746417     AOna    C    G        0      0        2 
   1  chr1_28746417     ASom    C    G        0      0        2 
   1  chr1_28746417     HCab    C    G        0      0        2 
   1  chr1_28746417     HPrz    C    G        0      0        2 
   1  chr1_28746417     ZBoe    C    G        0      0        2 
   1  chr1_28746417     ZGre    C    G        0      0        2 
   1  chr1_28746417     ZHar    C    G        1      2        2 
   1  chr1_28746417   Sample    C    G        0      0        2 
   1  chr1_28751679     AAsi    T    G        1      2        2 
   1  chr1_28751679     AKia    T    G        1      2        2 
   1  chr1_28751679     AOna    T    G        1      2        2 
   1  chr1_28751679     ASom    T    G        1      2        2 
   1  chr1_28751679     HCab    T    G        0      0        2 
   1  chr1_28751679     HPrz    T    G        0      0        2 
   1  chr1_28751679     ZBoe    T    G        0      0        2 
   1  chr1_28751679     ZGre    T    G        0      0        2 
   1  chr1_28751679     ZHar    T    G        0      0        2 
   1  chr1_28751679   Sample    T    G        1      2        2 
   1  chr1_28754140     AAsi    G    A        0      0        2 
   1  chr1_28754140     AKia    G    A        0      0        2 
   1  chr1_28754140     AOna    G    A        0      0        2 
   1  chr1_28754140     ASom    G    A        0      0        2 
   1  chr1_28754140     HCab    G    A        0      0        2 
   1  chr1_28754140     HPrz    G    A        0      0        2 
   1  chr1_28754140     ZBoe    G    A      0.5      1        2 
   1  chr1_28754140     ZGre    G    A        0      0        2 
   1  chr1_28754140     ZHar    G    A        0      0        2 
   1  chr1_28754140   Sample    G    A        0      0        2 
   1  chr1_28754931     AAsi    C    T        0      0        2 
   1  chr1_28754931     AKia    C    T        0      0        2 
   1  chr1_28754931     AOna    C    T        0      0        2 
   1  chr1_28754931     ASom    C    T        0      0        2 
   1  chr1_28754931     HCab    C    T        1      2        2 
   1  chr1_28754931     HPrz    C    T        1      2        2 
   1  chr1_28754931     ZBoe    C    T        0      0        2 
   1  chr1_28754931     ZGre    C    T        0      0        2 
   1  chr1_28754931     ZHar    C    T        0      0        2 
   1  chr1_28754931   Sample    C    T        0      0        2 
   1  chr1_28758201     AAsi    T    C        0      0        2 
   1  chr1_28758201     AKia    T    C        0      0        2 
   1  chr1_28758201     AOna    T    C        0      0        2 
   1  chr1_28758201     ASom    T    C        0      0        2 
   1  chr1_28758201     HCab    T    C      0.5      1        2 
   1  chr1_28758201     HPrz    T    C      0.5      1        2 
   1  chr1_28758201     ZBoe    T    C        0      0        2 
   1  chr1_28758201     ZGre    T    C        0      0        2 
   1  chr1_28758201     ZHar    T    C        0      0        2 
   1  chr1_28758201   Sample    T    C        0      0        2 
   1  chr1_28765928     AAsi    A    G        1      2        2 
   1  chr1_28765928     AKia    A    G        0      0        2 
   1  chr1_28765928     AOna    A    G        0      0        2 
   1  chr1_28765928     ASom    A    G        0      0        2 
   1  chr1_28765928     HCab    A    G        0      0        2 
   1  chr1_28765928     HPrz    A    G        0      0        2 
   1  chr1_28765928     ZBoe    A    G        0      0        2 
   1  chr1_28765928     ZGre    A    G        0      0        2 
   1  chr1_28765928     ZHar    A    G        0      0        2 
   1  chr1_28765928   Sample    A    G        1      2        2 
   1  chr1_28771891     AAsi    T    C        0      0        2 
   1  chr1_28771891     AKia    T    C        0      0        2 
   1  chr1_28771891     AOna    T    C        0      0        2 
   1  chr1_28771891     ASom    T    C        0      0        2 
   1  chr1_28771891     HCab    T    C        0      0        2 
   1  chr1_28771891     HPrz    T    C        0      0        2 
   1  chr1_28771891     ZBoe    T    C      0.5      1        2 
   1  chr1_28771891     ZGre    T    C        0      0        2 
   1  chr1_28771891     ZHar    T    C        0      0        2 
   1  chr1_28771891   Sample    T    C        0      0        2 
   1  chr1_28783824     AAsi    G    T        0      0        2 
   1  chr1_28783824     AKia    G    T        0      0        2 
   1  chr1_28783824     AOna    G    T        0      0        2 
   1  chr1_28783824     ASom    G    T        0      0        2 
   1  chr1_28783824     HCab    G    T        0      0        2 
   1  chr1_28783824     HPrz    G    T        0      0        2 
   1  chr1_28783824     ZBoe    G    T        1      2        2 
   1  chr1_28783824     ZGre    G    T        0      0        2 
   1  chr1_28783824     ZHar    G    T        0      0        2 
   1  chr1_28783824   Sample    G    T        0      0        2 
   1  chr1_28788183     AAsi    T    C        0      0        2 
   1  chr1_28788183     AKia    T    C        0      0        2 
   1  chr1_28788183     AOna    T    C        0      0        2 
   1  chr1_28788183     ASom    T    C        0      0        2 
   1  chr1_28788183     HCab    T    C        0      0        2 
   1  chr1_28788183     HPrz    T    C      0.5      1        2 
   1  chr1_28788183     ZBoe    T    C        0      0        2 
   1  chr1_28788183     ZGre    T    C        0      0        2 
   1  chr1_28788183     ZHar    T    C        0      0        2 
   1  chr1_28788183   Sample    T    C        0      0        2 
   1  chr1_28791025     AAsi    T    C        0      0        2 
   1  chr1_28791025     AKia    T    C        0      0        2 
   1  chr1_28791025     AOna    T    C        0      0        2 
   1  chr1_28791025     ASom    T    C        0      0        2 
   1  chr1_28791025     HCab    T    C        0      0        2 
   1  chr1_28791025     HPrz    T    C        0      0        2 
   1  chr1_28791025     ZBoe    T    C        0      0        2 
   1  chr1_28791025     ZGre    T    C        0      0        2 
   1  chr1_28791025     ZHar    T    C        1      2        2 
   1  chr1_28791025   Sample    T    C        0      0        2 
   1  chr1_28800842     AAsi    T    A        0      0        2 
   1  chr1_28800842     AKia    T    A        0      0        2 
   1  chr1_28800842     AOna    T    A        0      0        2 
   1  chr1_28800842     ASom    T    A        0      0        2 
   1  chr1_28800842     HCab    T    A        0      0        2 
   1  chr1_28800842     HPrz    T    A        0      0        2 
   1  chr1_28800842     ZBoe    T    A      0.5      1        2 
   1  chr1_28800842     ZGre    T    A        0      0        2 
   1  chr1_28800842     ZHar    T    A        0      0        2 
   1  chr1_28800842   Sample    T    A        0      0        2 
   1  chr1_28806921     AAsi    G    C        0      0        2 
   1  chr1_28806921     AKia    G    C        0      0        2 
   1  chr1_28806921     AOna    G    C        0      0        2 
   1  chr1_28806921     ASom    G    C        0      0        2 
   1  chr1_28806921     HCab    G    C        1      2        2 
   1  chr1_28806921     HPrz    G    C        1      2        2 
   1  chr1_28806921     ZBoe    G    C        0      0        2 
   1  chr1_28806921     ZGre    G    C        0      0        2 
   1  chr1_28806921     ZHar    G    C        0      0        2 
   1  chr1_28806921   Sample    G    C        0      0        2 
   1  chr1_28808356     AAsi    G    A        1      2        2 
   1  chr1_28808356     AKia    G    A        0      0        2 
   1  chr1_28808356     AOna    G    A        0      0        2 
   1  chr1_28808356     ASom    G    A        1      2        2 
   1  chr1_28808356     HCab    G    A        0      0        2 
   1  chr1_28808356     HPrz    G    A        0      0        2 
   1  chr1_28808356     ZBoe    G    A        0      0        2 
   1  chr1_28808356     ZGre    G    A        0      0        2 
   1  chr1_28808356     ZHar    G    A        0      0        2 
   1  chr1_28808356   Sample    G    A        1      2        2 
   1  chr1_28812390     AAsi    G    T        0      0        2 
   1  chr1_28812390     AKia    G    T        0      0        2 
   1  chr1_28812390     AOna    G    T        0      0        2 
   1  chr1_28812390     ASom    G    T        0      0        2 
   1  chr1_28812390     HCab    G    T        1      2        2 
   1  chr1_28812390     HPrz    G    T        1      2        2 
   1  chr1_28812390     ZBoe    G    T        0      0        2 
   1  chr1_28812390     ZGre    G    T        0      0        2 
   1  chr1_28812390     ZHar    G    T        0      0        2 
   1  chr1_28812390   Sample    G    T        0      0        2 
   1  chr1_28817123     AAsi    C    T        0      0        2 
   1  chr1_28817123     AKia    C    T        0      0        2 
   1  chr1_28817123     AOna    C    T      0.5      1        2 
   1  chr1_28817123     ASom    C    T        0      0        2 
   1  chr1_28817123     HCab    C    T        0      0        2 
   1  chr1_28817123     HPrz    C    T        0      0        2 
   1  chr1_28817123     ZBoe    C    T        0      0        2 
   1  chr1_28817123     ZGre    C    T        0      0        2 
   1  chr1_28817123     ZHar    C    T        0      0        2 
   1  chr1_28817123   Sample    C    T        0      0        2 
   1  chr1_28819989     AAsi    A    G        0      0        2 
   1  chr1_28819989     AKia    A    G        0      0        2 
   1  chr1_28819989     AOna    A    G        0      0        2 
   1  chr1_28819989     ASom    A    G        0      0        2 
   1  chr1_28819989     HCab    A    G        0      0        2 
   1  chr1_28819989     HPrz    A    G        0      0        2 
   1  chr1_28819989     ZBoe    A    G        0      0        2 
   1  chr1_28819989     ZGre    A    G        0      0        2 
   1  chr1_28819989     ZHar    A    G        1      2        2 
   1  chr1_28819989   Sample    A    G        0      0        2 
   1  chr1_28825079     AAsi    T    C        0      0        2 
   1  chr1_28825079     AKia    T    C        0      0        2 
   1  chr1_28825079     AOna    T    C        0      0        2 
   1  chr1_28825079     ASom    T    C        0      0        2 
   1  chr1_28825079     HCab    T    C        0      0        2 
   1  chr1_28825079     HPrz    T    C        0      0        2 
   1  chr1_28825079     ZBoe    T    C      0.5      1        2 
   1  chr1_28825079     ZGre    T    C        0      0        2 
   1  chr1_28825079     ZHar    T    C        0      0        2 
   1  chr1_28825079   Sample    T    C        0      0        2 
   1  chr1_28825538     AAsi    C    A        0      0        2 
   1  chr1_28825538     AKia    C    A        0      0        2 
   1  chr1_28825538     AOna    C    A      0.5      1        2 
   1  chr1_28825538     ASom    C    A        0      0        2 
   1  chr1_28825538     HCab    C    A        0      0        2 
   1  chr1_28825538     HPrz    C    A        0      0        2 
   1  chr1_28825538     ZBoe    C    A        0      0        2 
   1  chr1_28825538     ZGre    C    A        0      0        2 
   1  chr1_28825538     ZHar    C    A        0      0        2 
   1  chr1_28825538   Sample    C    A        0      0        2 
   1  chr1_28833049     AAsi    T    C        0      0        2 
   1  chr1_28833049     AKia    T    C        0      0        2 
   1  chr1_28833049     AOna    T    C        0      0        2 
   1  chr1_28833049     ASom    T    C        0      0        2 
   1  chr1_28833049     HCab    T    C        0      0        2 
   1  chr1_28833049     HPrz    T    C        0      0        2 
   1  chr1_28833049     ZBoe    T    C        1      2        2 
   1  chr1_28833049     ZGre    T    C      0.5      1        2 
   1  chr1_28833049     ZHar    T    C        0      0        2 
   1  chr1_28833049   Sample    T    C        0      0        2 
   1  chr1_28833377     AAsi    C    G      0.5      1        2 
   1  chr1_28833377     AKia    C    G        0      0        2 
   1  chr1_28833377     AOna    C    G        0      0        2 
   1  chr1_28833377     ASom    C    G        0      0        2 
   1  chr1_28833377     HCab    C    G        0      0        2 
   1  chr1_28833377     HPrz    C    G        0      0        2 
   1  chr1_28833377     ZBoe    C    G        0      0        2 
   1  chr1_28833377     ZGre    C    G        0      0        2 
   1  chr1_28833377     ZHar    C    G        0      0        2 
   1  chr1_28833377   Sample    C    G        0      0        2 
   1  chr1_28842776     AAsi    A    C        0      0        2 
   1  chr1_28842776     AKia    A    C        0      0        2 
   1  chr1_28842776     AOna    A    C        0      0        2 
   1  chr1_28842776     ASom    A    C        0      0        2 
   1  chr1_28842776     HCab    A    C        1      2        2 
   1  chr1_28842776     HPrz    A    C        1      2        2 
   1  chr1_28842776     ZBoe    A    C        0      0        2 
   1  chr1_28842776     ZGre    A    C        0      0        2 
   1  chr1_28842776     ZHar    A    C        0      0        2 
   1  chr1_28842776   Sample    A    C        0      0        2 
   1  chr1_28857608     AAsi    G    A        0      0        2 
   1  chr1_28857608     AKia    G    A        0      0        2 
   1  chr1_28857608     AOna    G    A        0      0        2 
   1  chr1_28857608     ASom    G    A        0      0        2 
   1  chr1_28857608     HCab    G    A        1      2        2 
   1  chr1_28857608     HPrz    G    A        1      2        2 
   1  chr1_28857608     ZBoe    G    A        0      0        2 
   1  chr1_28857608     ZGre    G    A        0      0        2 
   1  chr1_28857608     ZHar    G    A        0      0        2 
   1  chr1_28857608   Sample    G    A        0      0        2 
   1  chr1_28859974     AAsi    G    T        0      0        2 
   1  chr1_28859974     AKia    G    T        0      0        2 
   1  chr1_28859974     AOna    G    T        0      0        2 
   1  chr1_28859974     ASom    G    T        0      0        2 
   1  chr1_28859974     HCab    G    T        0      0        2 
   1  chr1_28859974     HPrz    G    T        0      0        2 
   1  chr1_28859974     ZBoe    G    T        0      0        2 
   1  chr1_28859974     ZGre    G    T        1      2        2 
   1  chr1_28859974     ZHar    G    T        0      0        2 
   1  chr1_28859974   Sample    G    T        0      0        2 
   1  chr1_28862340     AAsi    C    T        0      0        2 
   1  chr1_28862340     AKia    C    T        1      2        2 
   1  chr1_28862340     AOna    C    T        1      2        2 
   1  chr1_28862340     ASom    C    T        0      0        2 
   1  chr1_28862340     HCab    C    T        0      0        2 
   1  chr1_28862340     HPrz    C    T        0      0        2 
   1  chr1_28862340     ZBoe    C    T        0      0        2 
   1  chr1_28862340     ZGre    C    T        0      0        2 
   1  chr1_28862340     ZHar    C    T        0      0        2 
   1  chr1_28862340   Sample    C    T        0      0        2 
   1  chr1_28863327     AAsi    G    C        0      0        2 
   1  chr1_28863327     AKia    G    C        1      2        2 
   1  chr1_28863327     AOna    G    C        0      0        2 
   1  chr1_28863327     ASom    G    C        0      0        2 
   1  chr1_28863327     HCab    G    C        0      0        2 
   1  chr1_28863327     HPrz    G    C        0      0        2 
   1  chr1_28863327     ZBoe    G    C        0      0        2 
   1  chr1_28863327     ZGre    G    C        0      0        2 
   1  chr1_28863327     ZHar    G    C        0      0        2 
   1  chr1_28863327   Sample    G    C        0      0        2 
   1  chr1_28866732     AAsi    T    C        0      0        2 
   1  chr1_28866732     AKia    T    C        1      2        2 
   1  chr1_28866732     AOna    T    C        0      0        2 
   1  chr1_28866732     ASom    T    C        0      0        2 
   1  chr1_28866732     HCab    T    C        0      0        2 
   1  chr1_28866732     HPrz    T    C        0      0        2 
   1  chr1_28866732     ZBoe    T    C        0      0        2 
   1  chr1_28866732     ZGre    T    C        0      0        2 
   1  chr1_28866732     ZHar    T    C        0      0        2 
   1  chr1_28866732   Sample    T    C        0      0        2 
   1  chr1_28867214     AAsi    A    T        1      2        2 
   1  chr1_28867214     AKia    A    T        0      0        2 
   1  chr1_28867214     AOna    A    T        0      0        2 
   1  chr1_28867214     ASom    A    T        1      2        2 
   1  chr1_28867214     HCab    A    T        0      0        2 
   1  chr1_28867214     HPrz    A    T        0      0        2 
   1  chr1_28867214     ZBoe    A    T        0      0        2 
   1  chr1_28867214     ZGre    A    T        0      0        2 
   1  chr1_28867214     ZHar    A    T        0      0        2 
   1  chr1_28867214   Sample    A    T        1      2        2 
   1  chr1_28871841     AAsi    C    G        0      0        2 
   1  chr1_28871841     AKia    C    G        0      0        2 
   1  chr1_28871841     AOna    C    G        0      0        2 
   1  chr1_28871841     ASom    C    G        0      0        2 
   1  chr1_28871841     HCab    C    G        1      2        2 
   1  chr1_28871841     HPrz    C    G        1      2        2 
   1  chr1_28871841     ZBoe    C    G        0      0        2 
   1  chr1_28871841     ZGre    C    G        0      0        2 
   1  chr1_28871841     ZHar    C    G        0      0        2 
   1  chr1_28871841   Sample    C    G        0      0        2 
   1  chr1_28875518     AAsi    G    A        0      0        2 
   1  chr1_28875518     AKia    G    A        0      0        2 
   1  chr1_28875518     AOna    G    A        0      0        2 
   1  chr1_28875518     ASom    G    A        0      0        2 
   1  chr1_28875518     HCab    G    A        1      2        2 
   1  chr1_28875518     HPrz    G    A        1      2        2 
   1  chr1_28875518     ZBoe    G    A        0      0        2 
   1  chr1_28875518     ZGre    G    A        0      0        2 
   1  chr1_28875518     ZHar    G    A        0      0        2 
   1  chr1_28875518   Sample    G    A        0      0        2 
   1  chr1_28876350     AAsi    A    G        0      0        2 
   1  chr1_28876350     AKia    A    G        0      0        2 
   1  chr1_28876350     AOna    A    G        0      0        2 
   1  chr1_28876350     ASom    A    G        0      0        2 
   1  chr1_28876350     HCab    A    G        0      0        2 
   1  chr1_28876350     HPrz    A    G        0      0        2 
   1  chr1_28876350     ZBoe    A    G        0      0        2 
   1  chr1_28876350     ZGre    A    G        0      0        2 
   1  chr1_28876350     ZHar    A    G        1      2        2 
   1  chr1_28876350   Sample    A    G        0      0        2 
   1  chr1_28879964     AAsi    C    A        0      0        2 
   1  chr1_28879964     AKia    C    A        0      0        2 
   1  chr1_28879964     AOna    C    A        0      0        2 
   1  chr1_28879964     ASom    C    A        0      0        2 
   1  chr1_28879964     HCab    C    A        1      2        2 
   1  chr1_28879964     HPrz    C    A        1      2        2 
   1  chr1_28879964     ZBoe    C    A        0      0        2 
   1  chr1_28879964     ZGre    C    A        0      0        2 
   1  chr1_28879964     ZHar    C    A        1      2        2 
   1  chr1_28879964   Sample    C    A        0      0        2 
   1  chr1_28881953     AAsi    C    T        0      0        2 
   1  chr1_28881953     AKia    C    T        0      0        2 
   1  chr1_28881953     AOna    C    T        0      0        2 
   1  chr1_28881953     ASom    C    T        1      2        2 
   1  chr1_28881953     HCab    C    T        0      0        2 
   1  chr1_28881953     HPrz    C    T        0      0        2 
   1  chr1_28881953     ZBoe    C    T        0      0        2 
   1  chr1_28881953     ZGre    C    T        0      0        2 
   1  chr1_28881953     ZHar    C    T        0      0        2 
   1  chr1_28881953   Sample    C    T        0      0        2 
   1  chr1_28885791     AAsi    C    T        0      0        2 
   1  chr1_28885791     AKia    C    T        0      0        2 
   1  chr1_28885791     AOna    C    T        0      0        2 
   1  chr1_28885791     ASom    C    T        0      0        2 
   1  chr1_28885791     HCab    C    T        1      2        2 
   1  chr1_28885791     HPrz    C    T        1      2        2 
   1  chr1_28885791     ZBoe    C    T        0      0        2 
   1  chr1_28885791     ZGre    C    T        0      0        2 
   1  chr1_28885791     ZHar    C    T        0      0        2 
   1  chr1_28885791   Sample    C    T        0      0        2 
   1  chr1_28889577     AAsi    A    C        0      0        2 
   1  chr1_28889577     AKia    A    C        1      2        2 
   1  chr1_28889577     AOna    A    C        1      2        2 
   1  chr1_28889577     ASom    A    C        0      0        2 
   1  chr1_28889577     HCab    A    C        0      0        2 
   1  chr1_28889577     HPrz    A    C        0      0        2 
   1  chr1_28889577     ZBoe    A    C        0      0        2 
   1  chr1_28889577     ZGre    A    C        0      0        2 
   1  chr1_28889577     ZHar    A    C        0      0        2 
   1  chr1_28889577   Sample    A    C        0      0        2 
   1  chr1_28890736     AAsi    G    C        0      0        2 
   1  chr1_28890736     AKia    G    C        0      0        2 
   1  chr1_28890736     AOna    G    C        0      0        2 
   1  chr1_28890736     ASom    G    C        0      0        2 
   1  chr1_28890736     HCab    G    C        1      2        2 
   1  chr1_28890736     HPrz    G    C        1      2        2 
   1  chr1_28890736     ZBoe    G    C        0      0        2 
   1  chr1_28890736     ZGre    G    C        0      0        2 
   1  chr1_28890736     ZHar    G    C        0      0        2 
   1  chr1_28890736   Sample    G    C        0      0        2 
   1  chr1_28892923     AAsi    A    G        0      0        2 
   1  chr1_28892923     AKia    A    G        0      0        2 
   1  chr1_28892923     AOna    A    G        0      0        2 
   1  chr1_28892923     ASom    A    G        0      0        2 
   1  chr1_28892923     HCab    A    G        0      0        2 
   1  chr1_28892923     HPrz    A    G        0      0        2 
   1  chr1_28892923     ZBoe    A    G        0      0        2 
   1  chr1_28892923     ZGre    A    G        1      2        2 
   1  chr1_28892923     ZHar    A    G        0      0        2 
   1  chr1_28892923   Sample    A    G        0      0        2 
   1  chr1_28913472     AAsi    A    G      0.5      1        2 
   1  chr1_28913472     AKia    A    G        0      0        2 
   1  chr1_28913472     AOna    A    G        0      0        2 
   1  chr1_28913472     ASom    A    G        0      0        2 
   1  chr1_28913472     HCab    A    G        0      0        2 
   1  chr1_28913472     HPrz    A    G        0      0        2 
   1  chr1_28913472     ZBoe    A    G        0      0        2 
   1  chr1_28913472     ZGre    A    G        0      0        2 
   1  chr1_28913472     ZHar    A    G        0      0        2 
   1  chr1_28913472   Sample    A    G        0      0        2 
   1  chr1_28917420     AAsi    A    G        0      0        2 
   1  chr1_28917420     AKia    A    G        0      0        2 
   1  chr1_28917420     AOna    A    G      0.5      1        2 
   1  chr1_28917420     ASom    A    G        0      0        2 
   1  chr1_28917420     HCab    A    G        0      0        2 
   1  chr1_28917420     HPrz    A    G        0      0        2 
   1  chr1_28917420     ZBoe    A    G        0      0        2 
   1  chr1_28917420     ZGre    A    G        0      0        2 
   1  chr1_28917420     ZHar    A    G        0      0        2 
   1  chr1_28917420   Sample    A    G        0      0        2 
   1  chr1_28923691     AAsi    A    T        0      0        2 
   1  chr1_28923691     AKia    A    T        0      0        2 
   1  chr1_28923691     AOna    A    T        0      0        2 
   1  chr1_28923691     ASom    A    T        0      0        2 
   1  chr1_28923691     HCab    A    T        1      2        2 
   1  chr1_28923691     HPrz    A    T        1      2        2 
   1  chr1_28923691     ZBoe    A    T        0      0        2 
   1  chr1_28923691     ZGre    A    T        0      0        2 
   1  chr1_28923691     ZHar    A    T        0      0        2 
   1  chr1_28923691   Sample    A    T        0      0        2 
   1  chr1_28928335     AAsi    A    G        0      0        2 
   1  chr1_28928335     AKia    A    G        0      0        2 
   1  chr1_28928335     AOna    A    G        0      0        2 
   1  chr1_28928335     ASom    A    G        0      0        2 
   1  chr1_28928335     HCab    A    G        0      0        2 
   1  chr1_28928335     HPrz    A    G        0      0        2 
   1  chr1_28928335     ZBoe    A    G        0      0        2 
   1  chr1_28928335     ZGre    A    G        0      0        2 
   1  chr1_28928335     ZHar    A    G      0.5      1        2 
   1  chr1_28928335   Sample    A    G        0      0        2 
   1  chr1_28933356     AAsi    G    A        0      0        2 
   1  chr1_28933356     AKia    G    A        1      2        2 
   1  chr1_28933356     AOna    G    A        0      0        2 
   1  chr1_28933356     ASom    G    A        0      0        2 
   1  chr1_28933356     HCab    G    A        0      0        2 
   1  chr1_28933356     HPrz    G    A        0      0        2 
   1  chr1_28933356     ZBoe    G    A        0      0        2 
   1  chr1_28933356     ZGre    G    A        0      0        2 
   1  chr1_28933356     ZHar    G    A        0      0        2 
   1  chr1_28933356   Sample    G    A        0      0        2 
   1  chr1_28937541     AAsi    C    T        0      0        2 
   1  chr1_28937541     AKia    C    T        0      0        2 
   1  chr1_28937541     AOna    C    T        0      0        2 
   1  chr1_28937541     ASom    C    T        0      0        2 
   1  chr1_28937541     HCab    C    T        1      2        2 
   1  chr1_28937541     HPrz    C    T        1      2        2 
   1  chr1_28937541     ZBoe    C    T        0      0        2 
   1  chr1_28937541     ZGre    C    T        0      0        2 
   1  chr1_28937541     ZHar    C    T        0      0        2 
   1  chr1_28937541   Sample    C    T        0      0        2 
   1  chr1_28941785     AAsi    A    G        0      0        2 
   1  chr1_28941785     AKia    A    G        0      0        2 
   1  chr1_28941785     AOna    A    G        0      0        2 
   1  chr1_28941785     ASom    A    G        0      0        2 
   1  chr1_28941785     HCab    A    G        0      0        2 
   1  chr1_28941785     HPrz    A    G        0      0        2 
   1  chr1_28941785     ZBoe    A    G        1      2        2 
   1  chr1_28941785     ZGre    A    G        0      0        2 
   1  chr1_28941785     ZHar    A    G        0      0        2 
   1  chr1_28941785   Sample    A    G        0      0        2 
   1  chr1_28957355     AAsi    A    G        0      0        2 
   1  chr1_28957355     AKia    A    G        0      0        2 
   1  chr1_28957355     AOna    A    G        0      0        2 
   1  chr1_28957355     ASom    A    G        0      0        2 
   1  chr1_28957355     HCab    A    G      0.5      1        2 
   1  chr1_28957355     HPrz    A    G        0      0        2 
   1  chr1_28957355     ZBoe    A    G        0      0        2 
   1  chr1_28957355     ZGre    A    G        0      0        2 
   1  chr1_28957355     ZHar    A    G        0      0        2 
   1  chr1_28957355   Sample    A    G        0      0        2 
   1  chr1_28959997     AAsi    A    C        0      0        2 
   1  chr1_28959997     AKia    A    C        0      0        2 
   1  chr1_28959997     AOna    A    C        0      0        2 
   1  chr1_28959997     ASom    A    C        0      0        2 
   1  chr1_28959997     HCab    A    C        0      0        2 
   1  chr1_28959997     HPrz    A    C        0      0        2 
   1  chr1_28959997     ZBoe    A    C        0      0        2 
   1  chr1_28959997     ZGre    A    C        1      2        2 
   1  chr1_28959997     ZHar    A    C        1      2        2 
   1  chr1_28959997   Sample    A    C        0      0        2 
   1  chr1_28976696     AAsi    C    G        0      0        2 
   1  chr1_28976696     AKia    C    G        1      2        2 
   1  chr1_28976696     AOna    C    G        1      2        2 
   1  chr1_28976696     ASom    C    G        0      0        2 
   1  chr1_28976696     HCab    C    G        0      0        2 
   1  chr1_28976696     HPrz    C    G        0      0        2 
   1  chr1_28976696     ZBoe    C    G        0      0        2 
   1  chr1_28976696     ZGre    C    G        0      0        2 
   1  chr1_28976696     ZHar    C    G        0      0        2 
   1  chr1_28976696   Sample    C    G        0      0        2 
   1  chr1_28983789     AAsi    A    G        0      0        2 
   1  chr1_28983789     AKia    A    G        0      0        2 
   1  chr1_28983789     AOna    A    G        0      0        2 
   1  chr1_28983789     ASom    A    G        1      2        2 
   1  chr1_28983789     HCab    A    G        0      0        2 
   1  chr1_28983789     HPrz    A    G        0      0        2 
   1  chr1_28983789     ZBoe    A    G        0      0        2 
   1  chr1_28983789     ZGre    A    G        0      0        2 
   1  chr1_28983789     ZHar    A    G        0      0        2 
   1  chr1_28983789   Sample    A    G        1      2        2 
   1  chr1_28985735     AAsi    G    A        1      2        2 
   1  chr1_28985735     AKia    G    A        0      0        2 
   1  chr1_28985735     AOna    G    A        0      0        2 
   1  chr1_28985735     ASom    G    A        1      2        2 
   1  chr1_28985735     HCab    G    A        0      0        2 
   1  chr1_28985735     HPrz    G    A        0      0        2 
   1  chr1_28985735     ZBoe    G    A        0      0        2 
   1  chr1_28985735     ZGre    G    A        0      0        2 
   1  chr1_28985735     ZHar    G    A        0      0        2 
   1  chr1_28985735   Sample    G    A        1      2        2 
   1  chr1_28986499     AAsi    G    C        0      0        2 
   1  chr1_28986499     AKia    G    C        0      0        2 
   1  chr1_28986499     AOna    G    C        0      0        2 
   1  chr1_28986499     ASom    G    C        0      0        2 
   1  chr1_28986499     HCab    G    C        0      0        2 
   1  chr1_28986499     HPrz    G    C        0      0        2 
   1  chr1_28986499     ZBoe    G    C        0      0        2 
   1  chr1_28986499     ZGre    G    C      0.5      1        2 
   1  chr1_28986499     ZHar    G    C        0      0        2 
   1  chr1_28986499   Sample    G    C        0      0        2 
   1  chr1_28991288     AAsi    C    A        0      0        2 
   1  chr1_28991288     AKia    C    A        0      0        2 
   1  chr1_28991288     AOna    C    A      0.5      1        2 
   1  chr1_28991288     ASom    C    A        0      0        2 
   1  chr1_28991288     HCab    C    A        0      0        2 
   1  chr1_28991288     HPrz    C    A        0      0        2 
   1  chr1_28991288     ZBoe    C    A        0      0        2 
   1  chr1_28991288     ZGre    C    A        0      0        2 
   1  chr1_28991288     ZHar    C    A        0      0        2 
   1  chr1_28991288   Sample    C    A        0      0        2 
   1  chr1_28991574     AAsi    A    G        0      0        2 
   1  chr1_28991574     AKia    A    G        0      0        2 
   1  chr1_28991574     AOna    A    G        0      0        2 
   1  chr1_28991574     ASom    A    G        0      0        2 
   1  chr1_28991574     HCab    A    G        1      2        2 
   1  chr1_28991574     HPrz    A    G        1      2        2 
   1  chr1_28991574     ZBoe    A    G        0      0        2 
   1  chr1_28991574     ZGre    A    G        0      0        2 
   1  chr1_28991574     ZHar    A    G        0      0        2 
   1  chr1_28991574   Sample    A    G        0      0        2 
   1  chr1_28993991     AAsi    T    C        0      0        2 
   1  chr1_28993991     AKia    T    C        0      0        2 
   1  chr1_28993991     AOna    T    C        0      0        2 
   1  chr1_28993991     ASom    T    C        0      0        2 
   1  chr1_28993991     HCab    T    C        0      0        2 
   1  chr1_28993991     HPrz    T    C        0      0        2 
   1  chr1_28993991     ZBoe    T    C        0      0        2 
   1  chr1_28993991     ZGre    T    C      0.5      1        2 
   1  chr1_28993991     ZHar    T    C        0      0        2 
   1  chr1_28993991   Sample    T    C        0      0        2 
   1  chr1_28998317     AAsi    G    A        0      0        2 
   1  chr1_28998317     AKia    G    A        0      0        2 
   1  chr1_28998317     AOna    G    A        0      0        2 
   1  chr1_28998317     ASom    G    A        0      0        2 
   1  chr1_28998317     HCab    G    A        1      2        2 
   1  chr1_28998317     HPrz    G    A        1      2        2 
   1  chr1_28998317     ZBoe    G    A        0      0        2 
   1  chr1_28998317     ZGre    G    A        0      0        2 
   1  chr1_28998317     ZHar    G    A        0      0        2 
   1  chr1_28998317   Sample    G    A        0      0        2 
   1  chr1_29000291     AAsi    C    A        0      0        2 
   1  chr1_29000291     AKia    C    A        0      0        2 
   1  chr1_29000291     AOna    C    A        0      0        2 
   1  chr1_29000291     ASom    C    A        0      0        2 
   1  chr1_29000291     HCab    C    A        0      0        2 
   1  chr1_29000291     HPrz    C    A        0      0        2 
   1  chr1_29000291     ZBoe    C    A        1      2        2 
   1  chr1_29000291     ZGre    C    A        0      0        2 
   1  chr1_29000291     ZHar    C    A        0      0        2 
   1  chr1_29000291   Sample    C    A        0      0        2 
   1  chr1_29004927     AAsi    A    G        0      0        2 
   1  chr1_29004927     AKia    A    G        1      2        2 
   1  chr1_29004927     AOna    A    G      0.5      1        2 
   1  chr1_29004927     ASom    A    G        0      0        2 
   1  chr1_29004927     HCab    A    G        0      0        2 
   1  chr1_29004927     HPrz    A    G        0      0        2 
   1  chr1_29004927     ZBoe    A    G        0      0        2 
   1  chr1_29004927     ZGre    A    G        0      0        2 
   1  chr1_29004927     ZHar    A    G        0      0        2 
   1  chr1_29004927   Sample    A    G        0      0        2 
   1  chr1_29006172     AAsi    T    C        0      0        2 
   1  chr1_29006172     AKia    T    C        0      0        2 
   1  chr1_29006172     AOna    T    C        0      0        2 
   1  chr1_29006172     ASom    T    C        0      0        2 
   1  chr1_29006172     HCab    T    C        0      0        2 
   1  chr1_29006172     HPrz    T    C        0      0        2 
   1  chr1_29006172     ZBoe    T    C        0      0        2 
   1  chr1_29006172     ZGre    T    C        0      0        2 
   1  chr1_29006172     ZHar    T    C        1      2        2 
   1  chr1_29006172   Sample    T    C        0      0        2 
   1  chr1_29006370     AAsi    T    C        0      0        2 
   1  chr1_29006370     AKia    T    C        0      0        2 
   1  chr1_29006370     AOna    T    C        0      0        2 
   1  chr1_29006370     ASom    T    C        0      0        2 
   1  chr1_29006370     HCab    T    C        1      2        2 
   1  chr1_29006370     HPrz    T    C        1      2        2 
   1  chr1_29006370     ZBoe    T    C        0      0        2 
   1  chr1_29006370     ZGre    T    C        0      0        2 
   1  chr1_29006370     ZHar    T    C        0      0        2 
   1  chr1_29006370   Sample    T    C        0      0        2 
   1  chr1_29012300     AAsi    A    G        0      0        2 
   1  chr1_29012300     AKia    A    G        0      0        2 
   1  chr1_29012300     AOna    A    G        0      0        2 
   1  chr1_29012300     ASom    A    G        0      0        2 
   1  chr1_29012300     HCab    A    G        0      0        2 
   1  chr1_29012300     HPrz    A    G        0      0        2 
   1  chr1_29012300     ZBoe    A    G        1      2        2 
   1  chr1_29012300     ZGre    A    G        0      0        2 
   1  chr1_29012300     ZHar    A    G        0      0        2 
   1  chr1_29012300   Sample    A    G        0      0        2 
   1  chr1_29014051     AAsi    T    G        0      0        2 
   1  chr1_29014051     AKia    T    G        0      0        2 
   1  chr1_29014051     AOna    T    G      0.5      1        2 
   1  chr1_29014051     ASom    T    G        0      0        2 
   1  chr1_29014051     HCab    T    G        0      0        2 
   1  chr1_29014051     HPrz    T    G        0      0        2 
   1  chr1_29014051     ZBoe    T    G        0      0        2 
   1  chr1_29014051     ZGre    T    G        0      0        2 
   1  chr1_29014051     ZHar    T    G        0      0        2 
   1  chr1_29014051   Sample    T    G        0      0        2 
   1  chr1_29014869     AAsi    A    G        0      0        2 
   1  chr1_29014869     AKia    A    G        0      0        2 
   1  chr1_29014869     AOna    A    G      0.5      1        2 
   1  chr1_29014869     ASom    A    G        0      0        2 
   1  chr1_29014869     HCab    A    G        0      0        2 
   1  chr1_29014869     HPrz    A    G        0      0        2 
   1  chr1_29014869     ZBoe    A    G        0      0        2 
   1  chr1_29014869     ZGre    A    G        0      0        2 
   1  chr1_29014869     ZHar    A    G        0      0        2 
   1  chr1_29014869   Sample    A    G        0      0        2 
   1  chr1_29019045     AAsi    G    T        0      0        2 
   1  chr1_29019045     AKia    G    T        0      0        2 
   1  chr1_29019045     AOna    G    T        0      0        2 
   1  chr1_29019045     ASom    G    T        0      0        2 
   1  chr1_29019045     HCab    G    T        0      0        2 
   1  chr1_29019045     HPrz    G    T        0      0        2 
   1  chr1_29019045     ZBoe    G    T        0      0        2 
   1  chr1_29019045     ZGre    G    T        0      0        2 
   1  chr1_29019045     ZHar    G    T        1      2        2 
   1  chr1_29019045   Sample    G    T        0      0        2 
   1  chr1_29024429     AAsi    T    C        0      0        2 
   1  chr1_29024429     AKia    T    C        0      0        2 
   1  chr1_29024429     AOna    T    C        0      0        2 
   1  chr1_29024429     ASom    T    C        0      0        2 
   1  chr1_29024429     HCab    T    C        0      0        2 
   1  chr1_29024429     HPrz    T    C        0      0        2 
   1  chr1_29024429     ZBoe    T    C        0      0        2 
   1  chr1_29024429     ZGre    T    C      0.5      1        2 
   1  chr1_29024429     ZHar    T    C        0      0        2 
   1  chr1_29024429   Sample    T    C        0      0        2 
   1  chr1_29035275     AAsi    C    G        0      0        2 
   1  chr1_29035275     AKia    C    G        0      0        2 
   1  chr1_29035275     AOna    C    G        0      0        2 
   1  chr1_29035275     ASom    C    G        0      0        2 
   1  chr1_29035275     HCab    C    G        0      0        2 
   1  chr1_29035275     HPrz    C    G        0      0        2 
   1  chr1_29035275     ZBoe    C    G        0      0        2 
   1  chr1_29035275     ZGre    C    G      0.5      1        2 
   1  chr1_29035275     ZHar    C    G        0      0        2 
   1  chr1_29035275   Sample    C    G        0      0        2 
   1  chr1_29038513     AAsi    T    C        1      2        2 
   1  chr1_29038513     AKia    T    C        0      0        2 
   1  chr1_29038513     AOna    T    C        0      0        2 
   1  chr1_29038513     ASom    T    C        1      2        2 
   1  chr1_29038513     HCab    T    C        0      0        2 
   1  chr1_29038513     HPrz    T    C        0      0        2 
   1  chr1_29038513     ZBoe    T    C        0      0        2 
   1  chr1_29038513     ZGre    T    C        0      0        2 
   1  chr1_29038513     ZHar    T    C        0      0        2 
   1  chr1_29038513   Sample    T    C        1      2        2 
   1  chr1_29041829     AAsi    G    A        0      0        2 
   1  chr1_29041829     AKia    G    A        0      0        2 
   1  chr1_29041829     AOna    G    A        0      0        2 
   1  chr1_29041829     ASom    G    A        0      0        2 
   1  chr1_29041829     HCab    G    A        1      2        2 
   1  chr1_29041829     HPrz    G    A        1      2        2 
   1  chr1_29041829     ZBoe    G    A        0      0        2 
   1  chr1_29041829     ZGre    G    A        0      0        2 
   1  chr1_29041829     ZHar    G    A        0      0        2 
   1  chr1_29041829   Sample    G    A        0      0        2 
   1  chr1_29047445     AAsi    G    C        0      0        2 
   1  chr1_29047445     AKia    G    C        0      0        2 
   1  chr1_29047445     AOna    G    C        0      0        2 
   1  chr1_29047445     ASom    G    C        0      0        2 
   1  chr1_29047445     HCab    G    C        1      2        2 
   1  chr1_29047445     HPrz    G    C        1      2        2 
   1  chr1_29047445     ZBoe    G    C        0      0        2 
   1  chr1_29047445     ZGre    G    C        0      0        2 
   1  chr1_29047445     ZHar    G    C        0      0        2 
   1  chr1_29047445   Sample    G    C        0      0        2 
   1  chr1_29051341     AAsi    C    T        0      0        2 
   1  chr1_29051341     AKia    C    T        0      0        2 
   1  chr1_29051341     AOna    C    T        0      0        2 
   1  chr1_29051341     ASom    C    T        0      0        2 
   1  chr1_29051341     HCab    C    T        0      0        2 
   1  chr1_29051341     HPrz    C    T        0      0        2 
   1  chr1_29051341     ZBoe    C    T        1      2        2 
   1  chr1_29051341     ZGre    C    T        0      0        2 
   1  chr1_29051341     ZHar    C    T        0      0        2 
   1  chr1_29051341   Sample    C    T        0      0        2 
   1  chr1_29054637     AAsi    T    A        0      0        2 
   1  chr1_29054637     AKia    T    A        0      0        2 
   1  chr1_29054637     AOna    T    A      0.5      1        2 
   1  chr1_29054637     ASom    T    A        0      0        2 
   1  chr1_29054637     HCab    T    A        0      0        2 
   1  chr1_29054637     HPrz    T    A        0      0        2 
   1  chr1_29054637     ZBoe    T    A        0      0        2 
   1  chr1_29054637     ZGre    T    A        0      0        2 
   1  chr1_29054637     ZHar    T    A        0      0        2 
   1  chr1_29054637   Sample    T    A        0      0        2 
   1  chr1_29057589     AAsi    A    C        0      0        2 
   1  chr1_29057589     AKia    A    C        0      0        2 
   1  chr1_29057589     AOna    A    C        1      2        2 
   1  chr1_29057589     ASom    A    C        0      0        2 
   1  chr1_29057589     HCab    A    C        0      0        2 
   1  chr1_29057589     HPrz    A    C        0      0        2 
   1  chr1_29057589     ZBoe    A    C        0      0        2 
   1  chr1_29057589     ZGre    A    C        0      0        2 
   1  chr1_29057589     ZHar    A    C        0      0        2 
   1  chr1_29057589   Sample    A    C        0      0        2 
   1  chr1_29074441     AAsi    T    C        1      2        2 
   1  chr1_29074441     AKia    T    C        1      2        2 
   1  chr1_29074441     AOna    T    C      0.5      1        2 
   1  chr1_29074441     ASom    T    C        1      2        2 
   1  chr1_29074441     HCab    T    C        0      0        2 
   1  chr1_29074441     HPrz    T    C        0      0        2 
   1  chr1_29074441     ZBoe    T    C        0      0        2 
   1  chr1_29074441     ZGre    T    C        0      0        2 
   1  chr1_29074441     ZHar    T    C        0      0        2 
   1  chr1_29074441   Sample    T    C        1      2        2 
   1  chr1_29081803     AAsi    T    C        0      0        2 
   1  chr1_29081803     AKia    T    C        0      0        2 
   1  chr1_29081803     AOna    T    C        0      0        2 
   1  chr1_29081803     ASom    T    C        0      0        2 
   1  chr1_29081803     HCab    T    C        0      0        2 
   1  chr1_29081803     HPrz    T    C        0      0        2 
   1  chr1_29081803     ZBoe    T    C      0.5      1        2 
   1  chr1_29081803     ZGre    T    C        0      0        2 
   1  chr1_29081803     ZHar    T    C        0      0        2 
   1  chr1_29081803   Sample    T    C        0      0        2 
   1  chr1_29082109     AAsi    A    G        0      0        2 
   1  chr1_29082109     AKia    A    G        0      0        2 
   1  chr1_29082109     AOna    A    G        0      0        2 
   1  chr1_29082109     ASom    A    G        0      0        2 
   1  chr1_29082109     HCab    A    G        0      0        2 
   1  chr1_29082109     HPrz    A    G        0      0        2 
   1  chr1_29082109     ZBoe    A    G        0      0        2 
   1  chr1_29082109     ZGre    A    G        0      0        2 
   1  chr1_29082109     ZHar    A    G      0.5      1        2 
   1  chr1_29082109   Sample    A    G        0      0        2 
   1  chr1_29082163     AAsi    A    G        0      0        2 
   1  chr1_29082163     AKia    A    G        0      0        2 
   1  chr1_29082163     AOna    A    G        0      0        2 
   1  chr1_29082163     ASom    A    G        0      0        2 
   1  chr1_29082163     HCab    A    G        0      0        2 
   1  chr1_29082163     HPrz    A    G        0      0        2 
   1  chr1_29082163     ZBoe    A    G        0      0        2 
   1  chr1_29082163     ZGre    A    G        1      2        2 
   1  chr1_29082163     ZHar    A    G        0      0        2 
   1  chr1_29082163   Sample    A    G        0      0        2 
   1  chr1_29087389     AAsi    T    C        0      0        2 
   1  chr1_29087389     AKia    T    C        0      0        2 
   1  chr1_29087389     AOna    T    C        0      0        2 
   1  chr1_29087389     ASom    T    C        0      0        2 
   1  chr1_29087389     HCab    T    C      0.5      1        2 
   1  chr1_29087389     HPrz    T    C        1      2        2 
   1  chr1_29087389     ZBoe    T    C        0      0        2 
   1  chr1_29087389     ZGre    T    C        0      0        2 
   1  chr1_29087389     ZHar    T    C        0      0        2 
   1  chr1_29087389   Sample    T    C        0      0        2 
   1  chr1_29092158     AAsi    T    C        0      0        2 
   1  chr1_29092158     AKia    T    C        0      0        2 
   1  chr1_29092158     AOna    T    C        0      0        2 
   1  chr1_29092158     ASom    T    C        0      0        2 
   1  chr1_29092158     HCab    T    C        0      0        2 
   1  chr1_29092158     HPrz    T    C        0      0        2 
   1  chr1_29092158     ZBoe    T    C        1      2        2 
   1  chr1_29092158     ZGre    T    C        0      0        2 
   1  chr1_29092158     ZHar    T    C        0      0        2 
   1  chr1_29092158   Sample    T    C        0      0        2 
   1  chr1_29100819     AAsi    C    T        0      0        2 
   1  chr1_29100819     AKia    C    T        0      0        2 
   1  chr1_29100819     AOna    C    T        0      0        2 
   1  chr1_29100819     ASom    C    T        0      0        2 
   1  chr1_29100819     HCab    C    T        0      0        2 
   1  chr1_29100819     HPrz    C    T        0      0        2 
   1  chr1_29100819     ZBoe    C    T        0      0        2 
   1  chr1_29100819     ZGre    C    T        1      2        2 
   1  chr1_29100819     ZHar    C    T        0      0        2 
   1  chr1_29100819   Sample    C    T        0      0        2 
   1  chr1_29103760     AAsi    T    C        0      0        2 
   1  chr1_29103760     AKia    T    C        0      0        2 
   1  chr1_29103760     AOna    T    C        0      0        2 
   1  chr1_29103760     ASom    T    C        0      0        2 
   1  chr1_29103760     HCab    T    C        0      0        2 
   1  chr1_29103760     HPrz    T    C        0      0        2 
   1  chr1_29103760     ZBoe    T    C        0      0        2 
   1  chr1_29103760     ZGre    T    C        0      0        2 
   1  chr1_29103760     ZHar    T    C        1      2        2 
   1  chr1_29103760   Sample    T    C        0      0        2 
   1  chr1_29107607     AAsi    G    T        0      0        2 
   1  chr1_29107607     AKia    G    T        0      0        2 
   1  chr1_29107607     AOna    G    T        0      0        2 
   1  chr1_29107607     ASom    G    T        0      0        2 
   1  chr1_29107607     HCab    G    T        0      0        2 
   1  chr1_29107607     HPrz    G    T        0      0        2 
   1  chr1_29107607     ZBoe    G    T        0      0        2 
   1  chr1_29107607     ZGre    G    T        1      2        2 
   1  chr1_29107607     ZHar    G    T        0      0        2 
   1  chr1_29107607   Sample    G    T        0      0        2 
   1  chr1_29107807     AAsi    T    C        0      0        2 
   1  chr1_29107807     AKia    T    C        0      0        2 
   1  chr1_29107807     AOna    T    C      0.5      1        2 
   1  chr1_29107807     ASom    T    C        0      0        2 
   1  chr1_29107807     HCab    T    C        0      0        2 
   1  chr1_29107807     HPrz    T    C        0      0        2 
   1  chr1_29107807     ZBoe    T    C        0      0        2 
   1  chr1_29107807     ZGre    T    C        0      0        2 
   1  chr1_29107807     ZHar    T    C        0      0        2 
   1  chr1_29107807   Sample    T    C        0      0        2 
   1  chr1_29108782     AAsi    T    C        0      0        2 
   1  chr1_29108782     AKia    T    C        0      0        2 
   1  chr1_29108782     AOna    T    C      0.5      1        2 
   1  chr1_29108782     ASom    T    C        0      0        2 
   1  chr1_29108782     HCab    T    C        0      0        2 
   1  chr1_29108782     HPrz    T    C        0      0        2 
   1  chr1_29108782     ZBoe    T    C        0      0        2 
   1  chr1_29108782     ZGre    T    C        0      0        2 
   1  chr1_29108782     ZHar    T    C        0      0        2 
   1  chr1_29108782   Sample    T    C        0      0        2 
   1  chr1_29109607     AAsi    T    C        0      0        2 
   1  chr1_29109607     AKia    T    C        0      0        2 
   1  chr1_29109607     AOna    T    C        0      0        2 
   1  chr1_29109607     ASom    T    C        0      0        2 
   1  chr1_29109607     HCab    T    C        0      0        2 
   1  chr1_29109607     HPrz    T    C        0      0        2 
   1  chr1_29109607     ZBoe    T    C        0      0        2 
   1  chr1_29109607     ZGre    T    C        1      2        2 
   1  chr1_29109607     ZHar    T    C        0      0        2 
   1  chr1_29109607   Sample    T    C        0      0        2 
   1  chr1_29141709     AAsi    G    C        0      0        2 
   1  chr1_29141709     AKia    G    C        0      0        2 
   1  chr1_29141709     AOna    G    C        0      0        2 
   1  chr1_29141709     ASom    G    C        0      0        2 
   1  chr1_29141709     HCab    G    C        1      2        2 
   1  chr1_29141709     HPrz    G    C        1      2        2 
   1  chr1_29141709     ZBoe    G    C        0      0        2 
   1  chr1_29141709     ZGre    G    C        0      0        2 
   1  chr1_29141709     ZHar    G    C        0      0        2 
   1  chr1_29141709   Sample    G    C        0      0        2 
   1  chr1_29147092     AAsi    T    G        0      0        2 
   1  chr1_29147092     AKia    T    G        0      0        2 
   1  chr1_29147092     AOna    T    G        0      0        2 
   1  chr1_29147092     ASom    T    G        0      0        2 
   1  chr1_29147092     HCab    T    G        0      0        2 
   1  chr1_29147092     HPrz    T    G        0      0        2 
   1  chr1_29147092     ZBoe    T    G        0      0        2 
   1  chr1_29147092     ZGre    T    G        1      2        2 
   1  chr1_29147092     ZHar    T    G        0      0        2 
   1  chr1_29147092   Sample    T    G        0      0        2 
   1  chr1_29148766     AAsi    A    G        0      0        2 
   1  chr1_29148766     AKia    A    G        0      0        2 
   1  chr1_29148766     AOna    A    G        0      0        2 
   1  chr1_29148766     ASom    A    G        0      0        2 
   1  chr1_29148766     HCab    A    G        0      0        2 
   1  chr1_29148766     HPrz    A    G        0      0        2 
   1  chr1_29148766     ZBoe    A    G        0      0        2 
   1  chr1_29148766     ZGre    A    G        1      2        2 
   1  chr1_29148766     ZHar    A    G        0      0        2 
   1  chr1_29148766   Sample    A    G        0      0        2 
   1  chr1_29151452     AAsi    T    C        0      0        2 
   1  chr1_29151452     AKia    T    C        0      0        2 
   1  chr1_29151452     AOna    T    C        0      0        2 
   1  chr1_29151452     ASom    T    C        0      0        2 
   1  chr1_29151452     HCab    T    C        0      0        2 
   1  chr1_29151452     HPrz    T    C        0      0        2 
   1  chr1_29151452     ZBoe    T    C        0      0        2 
   1  chr1_29151452     ZGre    T    C        0      0        2 
   1  chr1_29151452     ZHar    T    C      0.5      1        2 
   1  chr1_29151452   Sample    T    C        0      0        2 
   1  chr1_29154920     AAsi    T    C        0      0        2 
   1  chr1_29154920     AKia    T    C        0      0        2 
   1  chr1_29154920     AOna    T    C      0.5      1        2 
   1  chr1_29154920     ASom    T    C        0      0        2 
   1  chr1_29154920     HCab    T    C        0      0        2 
   1  chr1_29154920     HPrz    T    C        0      0        2 
   1  chr1_29154920     ZBoe    T    C        0      0        2 
   1  chr1_29154920     ZGre    T    C        0      0        2 
   1  chr1_29154920     ZHar    T    C        0      0        2 
   1  chr1_29154920   Sample    T    C        0      0        2 
   1  chr1_29156933     AAsi    G    C        0      0        2 
   1  chr1_29156933     AKia    G    C        0      0        2 
   1  chr1_29156933     AOna    G    C        0      0        2 
   1  chr1_29156933     ASom    G    C        0      0        2 
   1  chr1_29156933     HCab    G    C        0      0        2 
   1  chr1_29156933     HPrz    G    C        0      0        2 
   1  chr1_29156933     ZBoe    G    C        0      0        2 
   1  chr1_29156933     ZGre    G    C        0      0        2 
   1  chr1_29156933     ZHar    G    C      0.5      1        2 
   1  chr1_29156933   Sample    G    C        0      0        2 
   1  chr1_29158278     AAsi    G    A        0      0        2 
   1  chr1_29158278     AKia    G    A        0      0        2 
   1  chr1_29158278     AOna    G    A        0      0        2 
   1  chr1_29158278     ASom    G    A        0      0        2 
   1  chr1_29158278     HCab    G    A        1      2        2 
   1  chr1_29158278     HPrz    G    A      0.5      1        2 
   1  chr1_29158278     ZBoe    G    A        0      0        2 
   1  chr1_29158278     ZGre    G    A        0      0        2 
   1  chr1_29158278     ZHar    G    A        0      0        2 
   1  chr1_29158278   Sample    G    A        0      0        2 
   1  chr1_29163612     AAsi    T    C        0      0        2 
   1  chr1_29163612     AKia    T    C        0      0        2 
   1  chr1_29163612     AOna    T    C        0      0        2 
   1  chr1_29163612     ASom    T    C        0      0        2 
   1  chr1_29163612     HCab    T    C        1      2        2 
   1  chr1_29163612     HPrz    T    C        1      2        2 
   1  chr1_29163612     ZBoe    T    C        0      0        2 
   1  chr1_29163612     ZGre    T    C        0      0        2 
   1  chr1_29163612     ZHar    T    C        0      0        2 
   1  chr1_29163612   Sample    T    C        0      0        2 
   1  chr1_29165057     AAsi    A    G        0      0        2 
   1  chr1_29165057     AKia    A    G        0      0        2 
   1  chr1_29165057     AOna    A    G        0      0        2 
   1  chr1_29165057     ASom    A    G        0      0        2 
   1  chr1_29165057     HCab    A    G        0      0        2 
   1  chr1_29165057     HPrz    A    G        0      0        2 
   1  chr1_29165057     ZBoe    A    G      0.5      1        2 
   1  chr1_29165057     ZGre    A    G        0      0        2 
   1  chr1_29165057     ZHar    A    G        0      0        2 
   1  chr1_29165057   Sample    A    G        0      0        2 
   1  chr1_29173410     AAsi    C    G      0.5      1        2 
   1  chr1_29173410     AKia    C    G        0      0        2 
   1  chr1_29173410     AOna    C    G        0      0        2 
   1  chr1_29173410     ASom    C    G        0      0        2 
   1  chr1_29173410     HCab    C    G        0      0        2 
   1  chr1_29173410     HPrz    C    G        0      0        2 
   1  chr1_29173410     ZBoe    C    G        0      0        2 
   1  chr1_29173410     ZGre    C    G        0      0        2 
   1  chr1_29173410     ZHar    C    G        0      0        2 
   1  chr1_29173410   Sample    C    G        0      0        2 
   1  chr1_29176337     AAsi    C    T        0      0        2 
   1  chr1_29176337     AKia    C    T        0      0        2 
   1  chr1_29176337     AOna    C    T        0      0        2 
   1  chr1_29176337     ASom    C    T        0      0        2 
   1  chr1_29176337     HCab    C    T      0.5      1        2 
   1  chr1_29176337     HPrz    C    T        1      2        2 
   1  chr1_29176337     ZBoe    C    T        0      0        2 
   1  chr1_29176337     ZGre    C    T        0      0        2 
   1  chr1_29176337     ZHar    C    T        0      0        2 
   1  chr1_29176337   Sample    C    T        0      0        2 
   1  chr1_29178775     AAsi    A    G        0      0        2 
   1  chr1_29178775     AKia    A    G        0      0        2 
   1  chr1_29178775     AOna    A    G        1      2        2 
   1  chr1_29178775     ASom    A    G        0      0        2 
   1  chr1_29178775     HCab    A    G        0      0        2 
   1  chr1_29178775     HPrz    A    G        0      0        2 
   1  chr1_29178775     ZBoe    A    G        0      0        2 
   1  chr1_29178775     ZGre    A    G        0      0        2 
   1  chr1_29178775     ZHar    A    G        0      0        2 
   1  chr1_29178775   Sample    A    G        0      0        2 
   1  chr1_29179442     AAsi    T    C        0      0        2 
   1  chr1_29179442     AKia    T    C        0      0        2 
   1  chr1_29179442     AOna    T    C        0      0        2 
   1  chr1_29179442     ASom    T    C        0      0        2 
   1  chr1_29179442     HCab    T    C      0.5      1        2 
   1  chr1_29179442     HPrz    T    C        0      0        2 
   1  chr1_29179442     ZBoe    T    C        0      0        2 
   1  chr1_29179442     ZGre    T    C        0      0        2 
   1  chr1_29179442     ZHar    T    C        0      0        2 
   1  chr1_29179442   Sample    T    C        0      0        2 
   1  chr1_29191014     AAsi    C    A        0      0        2 
   1  chr1_29191014     AKia    C    A        0      0        2 
   1  chr1_29191014     AOna    C    A        0      0        2 
   1  chr1_29191014     ASom    C    A        0      0        2 
   1  chr1_29191014     HCab    C    A        1      2        2 
   1  chr1_29191014     HPrz    C    A        1      2        2 
   1  chr1_29191014     ZBoe    C    A        0      0        2 
   1  chr1_29191014     ZGre    C    A        0      0        2 
   1  chr1_29191014     ZHar    C    A        0      0        2 
   1  chr1_29191014   Sample    C    A        0      0        2 
   1  chr1_29192134     AAsi    T    C        0      0        2 
   1  chr1_29192134     AKia    T    C        1      2        2 
   1  chr1_29192134     AOna    T    C        0      0        2 
   1  chr1_29192134     ASom    T    C        0      0        2 
   1  chr1_29192134     HCab    T    C        1      2        2 
   1  chr1_29192134     HPrz    T    C        1      2        2 
   1  chr1_29192134     ZBoe    T    C        0      0        2 
   1  chr1_29192134     ZGre    T    C        0      0        2 
   1  chr1_29192134     ZHar    T    C        0      0        2 
   1  chr1_29192134   Sample    T    C        0      0        2 
   1  chr1_29205745     AAsi    A    G        0      0        2 
   1  chr1_29205745     AKia    A    G        0      0        2 
   1  chr1_29205745     AOna    A    G        1      2        2 
   1  chr1_29205745     ASom    A    G        0      0        2 
   1  chr1_29205745     HCab    A    G        0      0        2 
   1  chr1_29205745     HPrz    A    G        0      0        2 
   1  chr1_29205745     ZBoe    A    G        0      0        2 
   1  chr1_29205745     ZGre    A    G        0      0        2 
   1  chr1_29205745     ZHar    A    G        0      0        2 
   1  chr1_29205745   Sample    A    G        0      0        2 
   1  chr1_29216149     AAsi    T    C        0      0        2 
   1  chr1_29216149     AKia    T    C        0      0        2 
   1  chr1_29216149     AOna    T    C        0      0        2 
   1  chr1_29216149     ASom    T    C        1      2        2 
   1  chr1_29216149     HCab    T    C        0      0        2 
   1  chr1_29216149     HPrz    T    C        0      0        2 
   1  chr1_29216149     ZBoe    T    C        0      0        2 
   1  chr1_29216149     ZGre    T    C        0      0        2 
   1  chr1_29216149     ZHar    T    C        0      0        2 
   1  chr1_29216149   Sample    T    C        0      0        2 
   1  chr1_29223117     AAsi    G    A        0      0        2 
   1  chr1_29223117     AKia    G    A        0      0        2 
   1  chr1_29223117     AOna    G    A        0      0        2 
   1  chr1_29223117     ASom    G    A        0      0        2 
   1  chr1_29223117     HCab    G    A        0      0        2 
   1  chr1_29223117     HPrz    G    A        0      0        2 
   1  chr1_29223117     ZBoe    G    A        0      0        2 
   1  chr1_29223117     ZGre    G    A        0      0        2 
   1  chr1_29223117     ZHar    G    A        1      2        2 
   1  chr1_29223117   Sample    G    A        0      0        2 
   1  chr1_29226535     AAsi    A    T        0      0        2 
   1  chr1_29226535     AKia    A    T        0      0        2 
   1  chr1_29226535     AOna    A    T      0.5      1        2 
   1  chr1_29226535     ASom    A    T        0      0        2 
   1  chr1_29226535     HCab    A    T        0      0        2 
   1  chr1_29226535     HPrz    A    T        0      0        2 
   1  chr1_29226535     ZBoe    A    T        0      0        2 
   1  chr1_29226535     ZGre    A    T        0      0        2 
   1  chr1_29226535     ZHar    A    T        0      0        2 
   1  chr1_29226535   Sample    A    T        0      0        2 
   1  chr1_29228547     AAsi    A    G        0      0        2 
   1  chr1_29228547     AKia    A    G        0      0        2 
   1  chr1_29228547     AOna    A    G        0      0        2 
   1  chr1_29228547     ASom    A    G        0      0        2 
   1  chr1_29228547     HCab    A    G        0      0        2 
   1  chr1_29228547     HPrz    A    G        0      0        2 
   1  chr1_29228547     ZBoe    A    G        0      0        2 
   1  chr1_29228547     ZGre    A    G        1      2        2 
   1  chr1_29228547     ZHar    A    G        0      0        2 
   1  chr1_29228547   Sample    A    G        0      0        2 
   1  chr1_29230315     AAsi    C    T        0      0        2 
   1  chr1_29230315     AKia    C    T        0      0        2 
   1  chr1_29230315     AOna    C    T        0      0        2 
   1  chr1_29230315     ASom    C    T        0      0        2 
   1  chr1_29230315     HCab    C    T        1      2        2 
   1  chr1_29230315     HPrz    C    T        1      2        2 
   1  chr1_29230315     ZBoe    C    T        0      0        2 
   1  chr1_29230315     ZGre    C    T        0      0        2 
   1  chr1_29230315     ZHar    C    T        0      0        2 
   1  chr1_29230315   Sample    C    T        0      0        2 
   1  chr1_29232679     AAsi    T    C        0      0        2 
   1  chr1_29232679     AKia    T    C        0      0        2 
   1  chr1_29232679     AOna    T    C        0      0        2 
   1  chr1_29232679     ASom    T    C        0      0        2 
   1  chr1_29232679     HCab    T    C        0      0        2 
   1  chr1_29232679     HPrz    T    C      0.5      1        2 
   1  chr1_29232679     ZBoe    T    C        0      0        2 
   1  chr1_29232679     ZGre    T    C        0      0        2 
   1  chr1_29232679     ZHar    T    C        0      0        2 
   1  chr1_29232679   Sample    T    C        0      0        2 
   1  chr1_29243599     AAsi    T    C        1      2        2 
   1  chr1_29243599     AKia    T    C        0      0        2 
   1  chr1_29243599     AOna    T    C        0      0        2 
   1  chr1_29243599     ASom    T    C        1      2        2 
   1  chr1_29243599     HCab    T    C        0      0        2 
   1  chr1_29243599     HPrz    T    C        0      0        2 
   1  chr1_29243599     ZBoe    T    C        0      0        2 
   1  chr1_29243599     ZGre    T    C        0      0        2 
   1  chr1_29243599     ZHar    T    C        0      0        2 
   1  chr1_29243599   Sample    T    C        1      2        2 
   1  chr1_29248155     AAsi    T    C        0      0        2 
   1  chr1_29248155     AKia    T    C        0      0        2 
   1  chr1_29248155     AOna    T    C      0.5      1        2 
   1  chr1_29248155     ASom    T    C        0      0        2 
   1  chr1_29248155     HCab    T    C        0      0        2 
   1  chr1_29248155     HPrz    T    C        0      0        2 
   1  chr1_29248155     ZBoe    T    C        0      0        2 
   1  chr1_29248155     ZGre    T    C        0      0        2 
   1  chr1_29248155     ZHar    T    C        0      0        2 
   1  chr1_29248155   Sample    T    C        0      0        2 
   1  chr1_29248220     AAsi    A    G        0      0        2 
   1  chr1_29248220     AKia    A    G        0      0        2 
   1  chr1_29248220     AOna    A    G        0      0        2 
   1  chr1_29248220     ASom    A    G        0      0        2 
   1  chr1_29248220     HCab    A    G        1      2        2 
   1  chr1_29248220     HPrz    A    G        1      2        2 
   1  chr1_29248220     ZBoe    A    G        0      0        2 
   1  chr1_29248220     ZGre    A    G        0      0        2 
   1  chr1_29248220     ZHar    A    G        0      0        2 
   1  chr1_29248220   Sample    A    G        0      0        2 
   1  chr1_29248461     AAsi    C    T        0      0        2 
   1  chr1_29248461     AKia    C    T        0      0        2 
   1  chr1_29248461     AOna    C    T        0      0        2 
   1  chr1_29248461     ASom    C    T        0      0        2 
   1  chr1_29248461     HCab    C    T        1      2        2 
   1  chr1_29248461     HPrz    C    T        1      2        2 
   1  chr1_29248461     ZBoe    C    T        0      0        2 
   1  chr1_29248461     ZGre    C    T        0      0        2 
   1  chr1_29248461     ZHar    C    T        0      0        2 
   1  chr1_29248461   Sample    C    T        0      0        2 
   1  chr1_29260859     AAsi    T    G        0      0        2 
   1  chr1_29260859     AKia    T    G        0      0        2 
   1  chr1_29260859     AOna    T    G        0      0        2 
   1  chr1_29260859     ASom    T    G        0      0        2 
   1  chr1_29260859     HCab    T    G        0      0        2 
   1  chr1_29260859     HPrz    T    G        0      0        2 
   1  chr1_29260859     ZBoe    T    G      0.5      1        2 
   1  chr1_29260859     ZGre    T    G        0      0        2 
   1  chr1_29260859     ZHar    T    G        0      0        2 
   1  chr1_29260859   Sample    T    G        0      0        2 
   1  chr1_29261648     AAsi    T    C        0      0        2 
   1  chr1_29261648     AKia    T    C        0      0        2 
   1  chr1_29261648     AOna    T    C        0      0        2 
   1  chr1_29261648     ASom    T    C        0      0        2 
   1  chr1_29261648     HCab    T    C        0      0        2 
   1  chr1_29261648     HPrz    T    C        0      0        2 
   1  chr1_29261648     ZBoe    T    C      0.5      1        2 
   1  chr1_29261648     ZGre    T    C        0      0        2 
   1  chr1_29261648     ZHar    T    C        0      0        2 
   1  chr1_29261648   Sample    T    C        0      0        2 
   1  chr1_29263724     AAsi    A    G        0      0        2 
   1  chr1_29263724     AKia    A    G        1      2        2 
   1  chr1_29263724     AOna    A    G        0      0        2 
   1  chr1_29263724     ASom    A    G        0      0        2 
   1  chr1_29263724     HCab    A    G        0      0        2 
   1  chr1_29263724     HPrz    A    G        0      0        2 
   1  chr1_29263724     ZBoe    A    G        0      0        2 
   1  chr1_29263724     ZGre    A    G        0      0        2 
   1  chr1_29263724     ZHar    A    G        0      0        2 
   1  chr1_29263724   Sample    A    G        0      0        2 
   1  chr1_29264016     AAsi    T    C        0      0        2 
   1  chr1_29264016     AKia    T    C        0      0        2 
   1  chr1_29264016     AOna    T    C      0.5      1        2 
   1  chr1_29264016     ASom    T    C        0      0        2 
   1  chr1_29264016     HCab    T    C        0      0        2 
   1  chr1_29264016     HPrz    T    C        0      0        2 
   1  chr1_29264016     ZBoe    T    C        0      0        2 
   1  chr1_29264016     ZGre    T    C        0      0        2 
   1  chr1_29264016     ZHar    T    C        0      0        2 
   1  chr1_29264016   Sample    T    C        0      0        2 
   1  chr1_29265377     AAsi    G    A        0      0        2 
   1  chr1_29265377     AKia    G    A        0      0        2 
   1  chr1_29265377     AOna    G    A        0      0        2 
   1  chr1_29265377     ASom    G    A        1      2        2 
   1  chr1_29265377     HCab    G    A        0      0        2 
   1  chr1_29265377     HPrz    G    A        0      0        2 
   1  chr1_29265377     ZBoe    G    A        0      0        2 
   1  chr1_29265377     ZGre    G    A        0      0        2 
   1  chr1_29265377     ZHar    G    A        0      0        2 
   1  chr1_29265377   Sample    G    A        0      0        2 
   1  chr1_29267466     AAsi    C    A        0      0        2 
   1  chr1_29267466     AKia    C    A        0      0        2 
   1  chr1_29267466     AOna    C    A        0      0        2 
   1  chr1_29267466     ASom    C    A        0      0        2 
   1  chr1_29267466     HCab    C    A        1      2        2 
   1  chr1_29267466     HPrz    C    A        1      2        2 
   1  chr1_29267466     ZBoe    C    A        0      0        2 
   1  chr1_29267466     ZGre    C    A        0      0        2 
   1  chr1_29267466     ZHar    C    A        0      0        2 
   1  chr1_29267466   Sample    C    A        0      0        2 
   1  chr1_29269118     AAsi    T    C        0      0        2 
   1  chr1_29269118     AKia    T    C        0      0        2 
   1  chr1_29269118     AOna    T    C        0      0        2 
   1  chr1_29269118     ASom    T    C        0      0        2 
   1  chr1_29269118     HCab    T    C        1      2        2 
   1  chr1_29269118     HPrz    T    C        1      2        2 
   1  chr1_29269118     ZBoe    T    C        0      0        2 
   1  chr1_29269118     ZGre    T    C        0      0        2 
   1  chr1_29269118     ZHar    T    C        0      0        2 
   1  chr1_29269118   Sample    T    C        1      2        2 
   1  chr1_29269501     AAsi    T    C        0      0        2 
   1  chr1_29269501     AKia    T    C        1      2        2 
   1  chr1_29269501     AOna    T    C      0.5      1        2 
   1  chr1_29269501     ASom    T    C        0      0        2 
   1  chr1_29269501     HCab    T    C        0      0        2 
   1  chr1_29269501     HPrz    T    C        0      0        2 
   1  chr1_29269501     ZBoe    T    C        0      0        2 
   1  chr1_29269501     ZGre    T    C        0      0        2 
   1  chr1_29269501     ZHar    T    C        0      0        2 
   1  chr1_29269501   Sample    T    C        0      0        2 
   1  chr1_29275113     AAsi    C    T        0      0        2 
   1  chr1_29275113     AKia    C    T        0      0        2 
   1  chr1_29275113     AOna    C    T      0.5      1        2 
   1  chr1_29275113     ASom    C    T        0      0        2 
   1  chr1_29275113     HCab    C    T        0      0        2 
   1  chr1_29275113     HPrz    C    T        0      0        2 
   1  chr1_29275113     ZBoe    C    T        0      0        2 
   1  chr1_29275113     ZGre    C    T        0      0        2 
   1  chr1_29275113     ZHar    C    T        0      0        2 
   1  chr1_29275113   Sample    C    T        0      0        2 
   1  chr1_29275645     AAsi    C    T        0      0        2 
   1  chr1_29275645     AKia    C    T        0      0        2 
   1  chr1_29275645     AOna    C    T        0      0        2 
   1  chr1_29275645     ASom    C    T        0      0        2 
   1  chr1_29275645     HCab    C    T      0.5      1        2 
   1  chr1_29275645     HPrz    C    T        0      0        2 
   1  chr1_29275645     ZBoe    C    T        0      0        2 
   1  chr1_29275645     ZGre    C    T        0      0        2 
   1  chr1_29275645     ZHar    C    T        0      0        2 
   1  chr1_29275645   Sample    C    T        0      0        2 
   1  chr1_29275911     AAsi    T    C        0      0        2 
   1  chr1_29275911     AKia    T    C        0      0        2 
   1  chr1_29275911     AOna    T    C        0      0        2 
   1  chr1_29275911     ASom    T    C        0      0        2 
   1  chr1_29275911     HCab    T    C        0      0        2 
   1  chr1_29275911     HPrz    T    C        0      0        2 
   1  chr1_29275911     ZBoe    T    C      0.5      1        2 
   1  chr1_29275911     ZGre    T    C        0      0        2 
   1  chr1_29275911     ZHar    T    C        0      0        2 
   1  chr1_29275911   Sample    T    C        0      0        2 
   1  chr1_29278112     AAsi    T    C        0      0        2 
   1  chr1_29278112     AKia    T    C        0      0        2 
   1  chr1_29278112     AOna    T    C        0      0        2 
   1  chr1_29278112     ASom    T    C        0      0        2 
   1  chr1_29278112     HCab    T    C        0      0        2 
   1  chr1_29278112     HPrz    T    C        0      0        2 
   1  chr1_29278112     ZBoe    T    C        0      0        2 
   1  chr1_29278112     ZGre    T    C        0      0        2 
   1  chr1_29278112     ZHar    T    C        1      2        2 
   1  chr1_29278112   Sample    T    C        0      0        2 
   1  chr1_29279916     AAsi    T    C        1      2        2 
   1  chr1_29279916     AKia    T    C        0      0        2 
   1  chr1_29279916     AOna    T    C        0      0        2 
   1  chr1_29279916     ASom    T    C        1      2        2 
   1  chr1_29279916     HCab    T    C        0      0        2 
   1  chr1_29279916     HPrz    T    C        0      0        2 
   1  chr1_29279916     ZBoe    T    C        0      0        2 
   1  chr1_29279916     ZGre    T    C        0      0        2 
   1  chr1_29279916     ZHar    T    C        0      0        2 
   1  chr1_29279916   Sample    T    C        1      2        2 
   1  chr1_29280033     AAsi    A    G        0      0        2 
   1  chr1_29280033     AKia    A    G        0      0        2 
   1  chr1_29280033     AOna    A    G        0      0        2 
   1  chr1_29280033     ASom    A    G        0      0        2 
   1  chr1_29280033     HCab    A    G        0      0        2 
   1  chr1_29280033     HPrz    A    G        0      0        2 
   1  chr1_29280033     ZBoe    A    G        0      0        2 
   1  chr1_29280033     ZGre    A    G        0      0        2 
   1  chr1_29280033     ZHar    A    G        1      2        2 
   1  chr1_29280033   Sample    A    G        0      0        2 
   1  chr1_29280419     AAsi    G    A        0      0        2 
   1  chr1_29280419     AKia    G    A        0      0        2 
   1  chr1_29280419     AOna    G    A      0.5      1        2 
   1  chr1_29280419     ASom    G    A        0      0        2 
   1  chr1_29280419     HCab    G    A        0      0        2 
   1  chr1_29280419     HPrz    G    A        0      0        2 
   1  chr1_29280419     ZBoe    G    A        0      0        2 
   1  chr1_29280419     ZGre    G    A        0      0        2 
   1  chr1_29280419     ZHar    G    A        0      0        2 
   1  chr1_29280419   Sample    G    A        0      0        2 
   1  chr1_29282730     AAsi    T    C      0.5      1        2 
   1  chr1_29282730     AKia    T    C        0      0        2 
   1  chr1_29282730     AOna    T    C        0      0        2 
   1  chr1_29282730     ASom    T    C        0      0        2 
   1  chr1_29282730     HCab    T    C        0      0        2 
   1  chr1_29282730     HPrz    T    C        0      0        2 
   1  chr1_29282730     ZBoe    T    C        0      0        2 
   1  chr1_29282730     ZGre    T    C        0      0        2 
   1  chr1_29282730     ZHar    T    C        0      0        2 
   1  chr1_29282730   Sample    T    C        0      0        2 
   1  chr1_29283358     AAsi    A    G        0      0        2 
   1  chr1_29283358     AKia    A    G        0      0        2 
   1  chr1_29283358     AOna    A    G        0      0        2 
   1  chr1_29283358     ASom    A    G        0      0        2 
   1  chr1_29283358     HCab    A    G        0      0        2 
   1  chr1_29283358     HPrz    A    G        0      0        2 
   1  chr1_29283358     ZBoe    A    G      0.5      1        2 
   1  chr1_29283358     ZGre    A    G        0      0        2 
   1  chr1_29283358     ZHar    A    G        0      0        2 
   1  chr1_29283358   Sample    A    G        0      0        2 
   1  chr1_29289039     AAsi    G    C        0      0        2 
   1  chr1_29289039     AKia    G    C        0      0        2 
   1  chr1_29289039     AOna    G    C        0      0        2 
   1  chr1_29289039     ASom    G    C        0      0        2 
   1  chr1_29289039     HCab    G    C        1      2        2 
   1  chr1_29289039     HPrz    G    C        1      2        2 
   1  chr1_29289039     ZBoe    G    C        0      0        2 
   1  chr1_29289039     ZGre    G    C        0      0        2 
   1  chr1_29289039     ZHar    G    C        0      0        2 
   1  chr1_29289039   Sample    G    C        0      0        2 
   1  chr1_29300158     AAsi    T    C        0      0        2 
   1  chr1_29300158     AKia    T    C        0      0        2 
   1  chr1_29300158     AOna    T    C        0      0        2 
   1  chr1_29300158     ASom    T    C        0      0        2 
   1  chr1_29300158     HCab    T    C        0      0        2 
   1  chr1_29300158     HPrz    T    C        0      0        2 
   1  chr1_29300158     ZBoe    T    C      0.5      1        2 
   1  chr1_29300158     ZGre    T    C        0      0        2 
   1  chr1_29300158     ZHar    T    C        0      0        2 
   1  chr1_29300158   Sample    T    C        0      0        2 
   1  chr1_29300507     AAsi    A    G        0      0        2 
   1  chr1_29300507     AKia    A    G        0      0        2 
   1  chr1_29300507     AOna    A    G        0      0        2 
   1  chr1_29300507     ASom    A    G        0      0        2 
   1  chr1_29300507     HCab    A    G        0      0        2 
   1  chr1_29300507     HPrz    A    G        0      0        2 
   1  chr1_29300507     ZBoe    A    G      0.5      1        2 
   1  chr1_29300507     ZGre    A    G        0      0        2 
   1  chr1_29300507     ZHar    A    G        0      0        2 
   1  chr1_29300507   Sample    A    G        0      0        2 
   1  chr1_29300776     AAsi    A    C        0      0        2 
   1  chr1_29300776     AKia    A    C        0      0        2 
   1  chr1_29300776     AOna    A    C        0      0        2 
   1  chr1_29300776     ASom    A    C        0      0        2 
   1  chr1_29300776     HCab    A    C        1      2        2 
   1  chr1_29300776     HPrz    A    C        1      2        2 
   1  chr1_29300776     ZBoe    A    C        0      0        2 
   1  chr1_29300776     ZGre    A    C        0      0        2 
   1  chr1_29300776     ZHar    A    C        0      0        2 
   1  chr1_29300776   Sample    A    C        0      0        2 
   1  chr1_29301311     AAsi    A    G        0      0        2 
   1  chr1_29301311     AKia    A    G        0      0        2 
   1  chr1_29301311     AOna    A    G        0      0        2 
   1  chr1_29301311     ASom    A    G        0      0        2 
   1  chr1_29301311     HCab    A    G        0      0        2 
   1  chr1_29301311     HPrz    A    G        0      0        2 
   1  chr1_29301311     ZBoe    A    G        0      0        2 
   1  chr1_29301311     ZGre    A    G        1      2        2 
   1  chr1_29301311     ZHar    A    G        0      0        2 
   1  chr1_29301311   Sample    A    G        0      0        2 
   1  chr1_29307021     AAsi    A    G        0      0        2 
   1  chr1_29307021     AKia    A    G        0      0        2 
   1  chr1_29307021     AOna    A    G        0      0        2 
   1  chr1_29307021     ASom    A    G        0      0        2 
   1  chr1_29307021     HCab    A    G        1      2        2 
   1  chr1_29307021     HPrz    A    G        1      2        2 
   1  chr1_29307021     ZBoe    A    G        0      0        2 
   1  chr1_29307021     ZGre    A    G        0      0        2 
   1  chr1_29307021     ZHar    A    G        0      0        2 
   1  chr1_29307021   Sample    A    G        0      0        2 
   1  chr1_29311948     AAsi    T    C        0      0        2 
   1  chr1_29311948     AKia    T    C        0      0        2 
   1  chr1_29311948     AOna    T    C      0.5      1        2 
   1  chr1_29311948     ASom    T    C        0      0        2 
   1  chr1_29311948     HCab    T    C        0      0        2 
   1  chr1_29311948     HPrz    T    C        0      0        2 
   1  chr1_29311948     ZBoe    T    C        0      0        2 
   1  chr1_29311948     ZGre    T    C        0      0        2 
   1  chr1_29311948     ZHar    T    C        0      0        2 
   1  chr1_29311948   Sample    T    C        0      0        2 
   1  chr1_29320509     AAsi    A    G        0      0        2 
   1  chr1_29320509     AKia    A    G        0      0        2 
   1  chr1_29320509     AOna    A    G        0      0        2 
   1  chr1_29320509     ASom    A    G        0      0        2 
   1  chr1_29320509     HCab    A    G        0      0        2 
   1  chr1_29320509     HPrz    A    G        0      0        2 
   1  chr1_29320509     ZBoe    A    G      0.5      1        2 
   1  chr1_29320509     ZGre    A    G        0      0        2 
   1  chr1_29320509     ZHar    A    G        0      0        2 
   1  chr1_29320509   Sample    A    G        0      0        2 
   1  chr1_29321911     AAsi    T    C        0      0        2 
   1  chr1_29321911     AKia    T    C        0      0        2 
   1  chr1_29321911     AOna    T    C        0      0        2 
   1  chr1_29321911     ASom    T    C        0      0        2 
   1  chr1_29321911     HCab    T    C        0      0        2 
   1  chr1_29321911     HPrz    T    C        0      0        2 
   1  chr1_29321911     ZBoe    T    C        0      0        2 
   1  chr1_29321911     ZGre    T    C        0      0        2 
   1  chr1_29321911     ZHar    T    C        1      2        2 
   1  chr1_29321911   Sample    T    C        0      0        2 
   1  chr1_29321954     AAsi    A    C        0      0        2 
   1  chr1_29321954     AKia    A    C        1      2        2 
   1  chr1_29321954     AOna    A    C        0      0        2 
   1  chr1_29321954     ASom    A    C        0      0        2 
   1  chr1_29321954     HCab    A    C        0      0        2 
   1  chr1_29321954     HPrz    A    C        0      0        2 
   1  chr1_29321954     ZBoe    A    C        0      0        2 
   1  chr1_29321954     ZGre    A    C        0      0        2 
   1  chr1_29321954     ZHar    A    C        0      0        2 
   1  chr1_29321954   Sample    A    C        0      0        2 
   1  chr1_29326473     AAsi    A    G        0      0        2 
   1  chr1_29326473     AKia    A    G        1      2        2 
   1  chr1_29326473     AOna    A    G        1      2        2 
   1  chr1_29326473     ASom    A    G        0      0        2 
   1  chr1_29326473     HCab    A    G        0      0        2 
   1  chr1_29326473     HPrz    A    G        0      0        2 
   1  chr1_29326473     ZBoe    A    G        0      0        2 
   1  chr1_29326473     ZGre    A    G        0      0        2 
   1  chr1_29326473     ZHar    A    G        0      0        2 
   1  chr1_29326473   Sample    A    G        0      0        2 
   1  chr1_29330764     AAsi    A    G        0      0        2 
   1  chr1_29330764     AKia    A    G        0      0        2 
   1  chr1_29330764     AOna    A    G        0      0        2 
   1  chr1_29330764     ASom    A    G        0      0        2 
   1  chr1_29330764     HCab    A    G        1      2        2 
   1  chr1_29330764     HPrz    A    G        1      2        2 
   1  chr1_29330764     ZBoe    A    G        0      0        2 
   1  chr1_29330764     ZGre    A    G        0      0        2 
   1  chr1_29330764     ZHar    A    G        0      0        2 
   1  chr1_29330764   Sample    A    G        0      0        2 
   1  chr1_29340355     AAsi    A    G        0      0        2 
   1  chr1_29340355     AKia    A    G        0      0        2 
   1  chr1_29340355     AOna    A    G        0      0        2 
   1  chr1_29340355     ASom    A    G        0      0        2 
   1  chr1_29340355     HCab    A    G        0      0        2 
   1  chr1_29340355     HPrz    A    G      0.5      1        2 
   1  chr1_29340355     ZBoe    A    G        0      0        2 
   1  chr1_29340355     ZGre    A    G        0      0        2 
   1  chr1_29340355     ZHar    A    G        0      0        2 
   1  chr1_29340355   Sample    A    G        0      0        2 
   1  chr1_29343330     AAsi    A    T        0      0        2 
   1  chr1_29343330     AKia    A    T        0      0        2 
   1  chr1_29343330     AOna    A    T        0      0        2 
   1  chr1_29343330     ASom    A    T        0      0        2 
   1  chr1_29343330     HCab    A    T        1      2        2 
   1  chr1_29343330     HPrz    A    T        1      2        2 
   1  chr1_29343330     ZBoe    A    T        0      0        2 
   1  chr1_29343330     ZGre    A    T        0      0        2 
   1  chr1_29343330     ZHar    A    T        0      0        2 
   1  chr1_29343330   Sample    A    T        0      0        2 
   1  chr1_29343577     AAsi    G    A        0      0        2 
   1  chr1_29343577     AKia    G    A        0      0        2 
   1  chr1_29343577     AOna    G    A        0      0        2 
   1  chr1_29343577     ASom    G    A        0      0        2 
   1  chr1_29343577     HCab    G    A        0      0        2 
   1  chr1_29343577     HPrz    G    A        0      0        2 
   1  chr1_29343577     ZBoe    G    A        0      0        2 
   1  chr1_29343577     ZGre    G    A        0      0        2 
   1  chr1_29343577     ZHar    G    A        1      2        2 
   1  chr1_29343577   Sample    G    A        0      0        2 
   1  chr1_29345265     AAsi    A    G        0      0        2 
   1  chr1_29345265     AKia    A    G        0      0        2 
   1  chr1_29345265     AOna    A    G        0      0        2 
   1  chr1_29345265     ASom    A    G        0      0        2 
   1  chr1_29345265     HCab    A    G        1      2        2 
   1  chr1_29345265     HPrz    A    G        1      2        2 
   1  chr1_29345265     ZBoe    A    G        0      0        2 
   1  chr1_29345265     ZGre    A    G        0      0        2 
   1  chr1_29345265     ZHar    A    G        0      0        2 
   1  chr1_29345265   Sample    A    G        0      0        2 
   1  chr1_29345421     AAsi    G    A        0      0        2 
   1  chr1_29345421     AKia    G    A        0      0        2 
   1  chr1_29345421     AOna    G    A        0      0        2 
   1  chr1_29345421     ASom    G    A        0      0        2 
   1  chr1_29345421     HCab    G    A        1      2        2 
   1  chr1_29345421     HPrz    G    A        1      2        2 
   1  chr1_29345421     ZBoe    G    A        0      0        2 
   1  chr1_29345421     ZGre    G    A        0      0        2 
   1  chr1_29345421     ZHar    G    A        0      0        2 
   1  chr1_29345421   Sample    G    A        0      0        2 
   1  chr1_29346541     AAsi    A    G        0      0        2 
   1  chr1_29346541     AKia    A    G        0      0        2 
   1  chr1_29346541     AOna    A    G      0.5      1        2 
   1  chr1_29346541     ASom    A    G        0      0        2 
   1  chr1_29346541     HCab    A    G        0      0        2 
   1  chr1_29346541     HPrz    A    G        0      0        2 
   1  chr1_29346541     ZBoe    A    G        0      0        2 
   1  chr1_29346541     ZGre    A    G        0      0        2 
   1  chr1_29346541     ZHar    A    G        1      2        2 
   1  chr1_29346541   Sample    A    G        0      0        2 
   1  chr1_29351604     AAsi    A    G        0      0        2 
   1  chr1_29351604     AKia    A    G        0      0        2 
   1  chr1_29351604     AOna    A    G        0      0        2 
   1  chr1_29351604     ASom    A    G        0      0        2 
   1  chr1_29351604     HCab    A    G        1      2        2 
   1  chr1_29351604     HPrz    A    G        1      2        2 
   1  chr1_29351604     ZBoe    A    G        0      0        2 
   1  chr1_29351604     ZGre    A    G        0      0        2 
   1  chr1_29351604     ZHar    A    G        0      0        2 
   1  chr1_29351604   Sample    A    G        1      2        2 
   1  chr1_29354055     AAsi    C    A        0      0        2 
   1  chr1_29354055     AKia    C    A        0      0        2 
   1  chr1_29354055     AOna    C    A        0      0        2 
   1  chr1_29354055     ASom    C    A        0      0        2 
   1  chr1_29354055     HCab    C    A        0      0        2 
   1  chr1_29354055     HPrz    C    A        0      0        2 
   1  chr1_29354055     ZBoe    C    A        1      2        2 
   1  chr1_29354055     ZGre    C    A        0      0        2 
   1  chr1_29354055     ZHar    C    A        0      0        2 
   1  chr1_29354055   Sample    C    A        0      0        2 
   1  chr1_29356589     AAsi    A    G        0      0        2 
   1  chr1_29356589     AKia    A    G        0      0        2 
   1  chr1_29356589     AOna    A    G        0      0        2 
   1  chr1_29356589     ASom    A    G        0      0        2 
   1  chr1_29356589     HCab    A    G        1      2        2 
   1  chr1_29356589     HPrz    A    G        1      2        2 
   1  chr1_29356589     ZBoe    A    G        0      0        2 
   1  chr1_29356589     ZGre    A    G        0      0        2 
   1  chr1_29356589     ZHar    A    G        0      0        2 
   1  chr1_29356589   Sample    A    G        0      0        2 
   1  chr1_29372813     AAsi    T    A        1      2        2 
   1  chr1_29372813     AKia    T    A        0      0        2 
   1  chr1_29372813     AOna    T    A        0      0        2 
   1  chr1_29372813     ASom    T    A        0      0        2 
   1  chr1_29372813     HCab    T    A        0      0        2 
   1  chr1_29372813     HPrz    T    A        0      0        2 
   1  chr1_29372813     ZBoe    T    A        0      0        2 
   1  chr1_29372813     ZGre    T    A        0      0        2 
   1  chr1_29372813     ZHar    T    A        0      0        2 
   1  chr1_29372813   Sample    T    A        1      2        2 
   1  chr1_29372871     AAsi    G    A        0      0        2 
   1  chr1_29372871     AKia    G    A        0      0        2 
   1  chr1_29372871     AOna    G    A        0      0        2 
   1  chr1_29372871     ASom    G    A        0      0        2 
   1  chr1_29372871     HCab    G    A        0      0        2 
   1  chr1_29372871     HPrz    G    A        0      0        2 
   1  chr1_29372871     ZBoe    G    A        1      2        2 
   1  chr1_29372871     ZGre    G    A        1      2        2 
   1  chr1_29372871     ZHar    G    A        0      0        2 
   1  chr1_29372871   Sample    G    A        0      0        2 
   1  chr1_29373460     AAsi    G    A      0.5      1        2 
   1  chr1_29373460     AKia    G    A        0      0        2 
   1  chr1_29373460     AOna    G    A        0      0        2 
   1  chr1_29373460     ASom    G    A        0      0        2 
   1  chr1_29373460     HCab    G    A        0      0        2 
   1  chr1_29373460     HPrz    G    A        0      0        2 
   1  chr1_29373460     ZBoe    G    A        0      0        2 
   1  chr1_29373460     ZGre    G    A        0      0        2 
   1  chr1_29373460     ZHar    G    A        0      0        2 
   1  chr1_29373460   Sample    G    A        0      0        2 
   1  chr1_29378804     AAsi    A    G        0      0        2 
   1  chr1_29378804     AKia    A    G        0      0        2 
   1  chr1_29378804     AOna    A    G        0      0        2 
   1  chr1_29378804     ASom    A    G        0      0        2 
   1  chr1_29378804     HCab    A    G        1      2        2 
   1  chr1_29378804     HPrz    A    G        1      2        2 
   1  chr1_29378804     ZBoe    A    G        0      0        2 
   1  chr1_29378804     ZGre    A    G        0      0        2 
   1  chr1_29378804     ZHar    A    G        0      0        2 
   1  chr1_29378804   Sample    A    G        0      0        2 
   1  chr1_29388055     AAsi    A    G        0      0        2 
   1  chr1_29388055     AKia    A    G        0      0        2 
   1  chr1_29388055     AOna    A    G        0      0        2 
   1  chr1_29388055     ASom    A    G        0      0        2 
   1  chr1_29388055     HCab    A    G        1      2        2 
   1  chr1_29388055     HPrz    A    G        1      2        2 
   1  chr1_29388055     ZBoe    A    G        0      0        2 
   1  chr1_29388055     ZGre    A    G        0      0        2 
   1  chr1_29388055     ZHar    A    G        0      0        2 
   1  chr1_29388055   Sample    A    G        0      0        2 
   1  chr1_29404798     AAsi    G    T        0      0        2 
   1  chr1_29404798     AKia    G    T        0      0        2 
   1  chr1_29404798     AOna    G    T      0.5      1        2 
   1  chr1_29404798     ASom    G    T        0      0        2 
   1  chr1_29404798     HCab    G    T        0      0        2 
   1  chr1_29404798     HPrz    G    T        0      0        2 
   1  chr1_29404798     ZBoe    G    T        0      0        2 
   1  chr1_29404798     ZGre    G    T        0      0        2 
   1  chr1_29404798     ZHar    G    T        0      0        2 
   1  chr1_29404798   Sample    G    T        0      0        2 
   1  chr1_29405627     AAsi    G    T        0      0        2 
   1  chr1_29405627     AKia    G    T        0      0        2 
   1  chr1_29405627     AOna    G    T        1      2        2 
   1  chr1_29405627     ASom    G    T        0      0        2 
   1  chr1_29405627     HCab    G    T        0      0        2 
   1  chr1_29405627     HPrz    G    T        0      0        2 
   1  chr1_29405627     ZBoe    G    T        0      0        2 
   1  chr1_29405627     ZGre    G    T        0      0        2 
   1  chr1_29405627     ZHar    G    T        0      0        2 
   1  chr1_29405627   Sample    G    T        0      0        2 
   1  chr1_29416091     AAsi    G    C        0      0        2 
   1  chr1_29416091     AKia    G    C        0      0        2 
   1  chr1_29416091     AOna    G    C        0      0        2 
   1  chr1_29416091     ASom    G    C        0      0        2 
   1  chr1_29416091     HCab    G    C        0      0        2 
   1  chr1_29416091     HPrz    G    C        0      0        2 
   1  chr1_29416091     ZBoe    G    C        1      2        2 
   1  chr1_29416091     ZGre    G    C        0      0        2 
   1  chr1_29416091     ZHar    G    C        0      0        2 
   1  chr1_29416091   Sample    G    C        0      0        2 
   1  chr1_29416386     AAsi    G    A        0      0        2 
   1  chr1_29416386     AKia    G    A        0      0        2 
   1  chr1_29416386     AOna    G    A        0      0        2 
   1  chr1_29416386     ASom    G    A        0      0        2 
   1  chr1_29416386     HCab    G    A        0      0        2 
   1  chr1_29416386     HPrz    G    A        0      0        2 
   1  chr1_29416386     ZBoe    G    A        0      0        2 
   1  chr1_29416386     ZGre    G    A        0      0        2 
   1  chr1_29416386     ZHar    G    A        1      2        2 
   1  chr1_29416386   Sample    G    A        0      0        2 
   1  chr1_29424744     AAsi    A    G        0      0        2 
   1  chr1_29424744     AKia    A    G        0      0        2 
   1  chr1_29424744     AOna    A    G        0      0        2 
   1  chr1_29424744     ASom    A    G        0      0        2 
   1  chr1_29424744     HCab    A    G        1      2        2 
   1  chr1_29424744     HPrz    A    G        1      2        2 
   1  chr1_29424744     ZBoe    A    G        0      0        2 
   1  chr1_29424744     ZGre    A    G        0      0        2 
   1  chr1_29424744     ZHar    A    G        0      0        2 
   1  chr1_29424744   Sample    A    G        0      0        2 
   1  chr1_29426305     AAsi    T    C        0      0        2 
   1  chr1_29426305     AKia    T    C        0      0        2 
   1  chr1_29426305     AOna    T    C      0.5      1        2 
   1  chr1_29426305     ASom    T    C        0      0        2 
   1  chr1_29426305     HCab    T    C        0      0        2 
   1  chr1_29426305     HPrz    T    C        0      0        2 
   1  chr1_29426305     ZBoe    T    C        0      0        2 
   1  chr1_29426305     ZGre    T    C        0      0        2 
   1  chr1_29426305     ZHar    T    C        0      0        2 
   1  chr1_29426305   Sample    T    C        0      0        2 
   1  chr1_29432700     AAsi    A    G        0      0        2 
   1  chr1_29432700     AKia    A    G        0      0        2 
   1  chr1_29432700     AOna    A    G        0      0        2 
   1  chr1_29432700     ASom    A    G        0      0        2 
   1  chr1_29432700     HCab    A    G        0      0        2 
   1  chr1_29432700     HPrz    A    G        0      0        2 
   1  chr1_29432700     ZBoe    A    G      0.5      1        2 
   1  chr1_29432700     ZGre    A    G        0      0        2 
   1  chr1_29432700     ZHar    A    G        0      0        2 
   1  chr1_29432700   Sample    A    G        0      0        2 
   1  chr1_29434222     AAsi    C    T        0      0        2 
   1  chr1_29434222     AKia    C    T        0      0        2 
   1  chr1_29434222     AOna    C    T        0      0        2 
   1  chr1_29434222     ASom    C    T        0      0        2 
   1  chr1_29434222     HCab    C    T        0      0        2 
   1  chr1_29434222     HPrz    C    T        0      0        2 
   1  chr1_29434222     ZBoe    C    T        0      0        2 
   1  chr1_29434222     ZGre    C    T        0      0        2 
   1  chr1_29434222     ZHar    C    T        1      2        2 
   1  chr1_29434222   Sample    C    T        0      0        2 
   1  chr1_29437937     AAsi    C    T        0      0        2 
   1  chr1_29437937     AKia    C    T        0      0        2 
   1  chr1_29437937     AOna    C    T        0      0        2 
   1  chr1_29437937     ASom    C    T        0      0        2 
   1  chr1_29437937     HCab    C    T        1      2        2 
   1  chr1_29437937     HPrz    C    T        1      2        2 
   1  chr1_29437937     ZBoe    C    T        0      0        2 
   1  chr1_29437937     ZGre    C    T        0      0        2 
   1  chr1_29437937     ZHar    C    T        0      0        2 
   1  chr1_29437937   Sample    C    T        0      0        2 
   1  chr1_29438919     AAsi    A    G        0      0        2 
   1  chr1_29438919     AKia    A    G        0      0        2 
   1  chr1_29438919     AOna    A    G        0      0        2 
   1  chr1_29438919     ASom    A    G        0      0        2 
   1  chr1_29438919     HCab    A    G        0      0        2 
   1  chr1_29438919     HPrz    A    G        0      0        2 
   1  chr1_29438919     ZBoe    A    G        1      2        2 
   1  chr1_29438919     ZGre    A    G        0      0        2 
   1  chr1_29438919     ZHar    A    G        0      0        2 
   1  chr1_29438919   Sample    A    G        0      0        2 
   1  chr1_29440982     AAsi    C    A        0      0        2 
   1  chr1_29440982     AKia    C    A        1      2        2 
   1  chr1_29440982     AOna    C    A        1      2        2 
   1  chr1_29440982     ASom    C    A        0      0        2 
   1  chr1_29440982     HCab    C    A        0      0        2 
   1  chr1_29440982     HPrz    C    A        0      0        2 
   1  chr1_29440982     ZBoe    C    A        0      0        2 
   1  chr1_29440982     ZGre    C    A        0      0        2 
   1  chr1_29440982     ZHar    C    A        0      0        2 
   1  chr1_29440982   Sample    C    A        0      0        2 
   1  chr1_29444108     AAsi    G    C        0      0        2 
   1  chr1_29444108     AKia    G    C        0      0        2 
   1  chr1_29444108     AOna    G    C        0      0        2 
   1  chr1_29444108     ASom    G    C        0      0        2 
   1  chr1_29444108     HCab    G    C        0      0        2 
   1  chr1_29444108     HPrz    G    C        0      0        2 
   1  chr1_29444108     ZBoe    G    C        0      0        2 
   1  chr1_29444108     ZGre    G    C      0.5      1        2 
   1  chr1_29444108     ZHar    G    C        0      0        2 
   1  chr1_29444108   Sample    G    C        0      0        2 
   1  chr1_29450879     AAsi    A    G        0      0        2 
   1  chr1_29450879     AKia    A    G        0      0        2 
   1  chr1_29450879     AOna    A    G        0      0        2 
   1  chr1_29450879     ASom    A    G        1      2        2 
   1  chr1_29450879     HCab    A    G        0      0        2 
   1  chr1_29450879     HPrz    A    G        0      0        2 
   1  chr1_29450879     ZBoe    A    G        0      0        2 
   1  chr1_29450879     ZGre    A    G        0      0        2 
   1  chr1_29450879     ZHar    A    G        0      0        2 
   1  chr1_29450879   Sample    A    G        0      0        2 
   1  chr1_29455391     AAsi    A    G        0      0        2 
   1  chr1_29455391     AKia    A    G        0      0        2 
   1  chr1_29455391     AOna    A    G        1      2        2 
   1  chr1_29455391     ASom    A    G        0      0        2 
   1  chr1_29455391     HCab    A    G        0      0        2 
   1  chr1_29455391     HPrz    A    G        0      0        2 
   1  chr1_29455391     ZBoe    A    G        0      0        2 
   1  chr1_29455391     ZGre    A    G        0      0        2 
   1  chr1_29455391     ZHar    A    G        0      0        2 
   1  chr1_29455391   Sample    A    G        0      0        2 
   1  chr1_29458884     AAsi    T    A        0      0        2 
   1  chr1_29458884     AKia    T    A        0      0        2 
   1  chr1_29458884     AOna    T    A      0.5      1        2 
   1  chr1_29458884     ASom    T    A        0      0        2 
   1  chr1_29458884     HCab    T    A        0      0        2 
   1  chr1_29458884     HPrz    T    A        0      0        2 
   1  chr1_29458884     ZBoe    T    A        0      0        2 
   1  chr1_29458884     ZGre    T    A        0      0        2 
   1  chr1_29458884     ZHar    T    A        0      0        2 
   1  chr1_29458884   Sample    T    A        0      0        2 
   1  chr1_29460924     AAsi    A    G        0      0        2 
   1  chr1_29460924     AKia    A    G        0      0        2 
   1  chr1_29460924     AOna    A    G        0      0        2 
   1  chr1_29460924     ASom    A    G        0      0        2 
   1  chr1_29460924     HCab    A    G        0      0        2 
   1  chr1_29460924     HPrz    A    G        0      0        2 
   1  chr1_29460924     ZBoe    A    G        1      2        2 
   1  chr1_29460924     ZGre    A    G        0      0        2 
   1  chr1_29460924     ZHar    A    G        0      0        2 
   1  chr1_29460924   Sample    A    G        0      0        2 
   1  chr1_29465765     AAsi    C    T        0      0        2 
   1  chr1_29465765     AKia    C    T        0      0        2 
   1  chr1_29465765     AOna    C    T        0      0        2 
   1  chr1_29465765     ASom    C    T        0      0        2 
   1  chr1_29465765     HCab    C    T        0      0        2 
   1  chr1_29465765     HPrz    C    T        0      0        2 
   1  chr1_29465765     ZBoe    C    T      0.5      1        2 
   1  chr1_29465765     ZGre    C    T        0      0        2 
   1  chr1_29465765     ZHar    C    T        0      0        2 
   1  chr1_29465765   Sample    C    T        0      0        2 
   1  chr1_29473557     AAsi    C    T        0      0        2 
   1  chr1_29473557     AKia    C    T        0      0        2 
   1  chr1_29473557     AOna    C    T        0      0        2 
   1  chr1_29473557     ASom    C    T        0      0        2 
   1  chr1_29473557     HCab    C    T        1      2        2 
   1  chr1_29473557     HPrz    C    T        1      2        2 
   1  chr1_29473557     ZBoe    C    T        0      0        2 
   1  chr1_29473557     ZGre    C    T        0      0        2 
   1  chr1_29473557     ZHar    C    T        0      0        2 
   1  chr1_29473557   Sample    C    T        0      0        2 
   1  chr1_29485796     AAsi    G    T        0      0        2 
   1  chr1_29485796     AKia    G    T        0      0        2 
   1  chr1_29485796     AOna    G    T        0      0        2 
   1  chr1_29485796     ASom    G    T        0      0        2 
   1  chr1_29485796     HCab    G    T        1      2        2 
   1  chr1_29485796     HPrz    G    T        1      2        2 
   1  chr1_29485796     ZBoe    G    T        0      0        2 
   1  chr1_29485796     ZGre    G    T        0      0        2 
   1  chr1_29485796     ZHar    G    T        0      0        2 
   1  chr1_29485796   Sample    G    T        0      0        2 
   1  chr1_29491240     AAsi    T    C        0      0        2 
   1  chr1_29491240     AKia    T    C        0      0        2 
   1  chr1_29491240     AOna    T    C        0      0        2 
   1  chr1_29491240     ASom    T    C        1      2        2 
   1  chr1_29491240     HCab    T    C        0      0        2 
   1  chr1_29491240     HPrz    T    C        0      0        2 
   1  chr1_29491240     ZBoe    T    C        0      0        2 
   1  chr1_29491240     ZGre    T    C        0      0        2 
   1  chr1_29491240     ZHar    T    C        0      0        2 
   1  chr1_29491240   Sample    T    C        0      0        2 
   1  chr1_29496711     AAsi    G    A        0      0        2 
   1  chr1_29496711     AKia    G    A        0      0        2 
   1  chr1_29496711     AOna    G    A        0      0        2 
   1  chr1_29496711     ASom    G    A        0      0        2 
   1  chr1_29496711     HCab    G    A        0      0        2 
   1  chr1_29496711     HPrz    G    A        0      0        2 
   1  chr1_29496711     ZBoe    G    A        1      2        2 
   1  chr1_29496711     ZGre    G    A        0      0        2 
   1  chr1_29496711     ZHar    G    A        0      0        2 
   1  chr1_29496711   Sample    G    A        0      0        2 
   1  chr1_29522714     AAsi    G    A        0      0        2 
   1  chr1_29522714     AKia    G    A        0      0        2 
   1  chr1_29522714     AOna    G    A        0      0        2 
   1  chr1_29522714     ASom    G    A        0      0        2 
   1  chr1_29522714     HCab    G    A        1      2        2 
   1  chr1_29522714     HPrz    G    A        1      2        2 
   1  chr1_29522714     ZBoe    G    A        0      0        2 
   1  chr1_29522714     ZGre    G    A        0      0        2 
   1  chr1_29522714     ZHar    G    A        0      0        2 
   1  chr1_29522714   Sample    G    A        0      0        2 
   1  chr1_29522783     AAsi    A    C        0      0        2 
   1  chr1_29522783     AKia    A    C        0      0        2 
   1  chr1_29522783     AOna    A    C        0      0        2 
   1  chr1_29522783     ASom    A    C        0      0        2 
   1  chr1_29522783     HCab    A    C        1      2        2 
   1  chr1_29522783     HPrz    A    C        1      2        2 
   1  chr1_29522783     ZBoe    A    C        0      0        2 
   1  chr1_29522783     ZGre    A    C        0      0        2 
   1  chr1_29522783     ZHar    A    C        0      0        2 
   1  chr1_29522783   Sample    A    C        0      0        2 
   1  chr1_29524718     AAsi    A    G        0      0        2 
   1  chr1_29524718     AKia    A    G        0      0        2 
   1  chr1_29524718     AOna    A    G        0      0        2 
   1  chr1_29524718     ASom    A    G        0      0        2 
   1  chr1_29524718     HCab    A    G        0      0        2 
   1  chr1_29524718     HPrz    A    G        0      0        2 
   1  chr1_29524718     ZBoe    A    G        0      0        2 
   1  chr1_29524718     ZGre    A    G        0      0        2 
   1  chr1_29524718     ZHar    A    G        1      2        2 
   1  chr1_29524718   Sample    A    G        0      0        2 
   1  chr1_29526554     AAsi    A    G        0      0        2 
   1  chr1_29526554     AKia    A    G        0      0        2 
   1  chr1_29526554     AOna    A    G        0      0        2 
   1  chr1_29526554     ASom    A    G        0      0        2 
   1  chr1_29526554     HCab    A    G        1      2        2 
   1  chr1_29526554     HPrz    A    G        1      2        2 
   1  chr1_29526554     ZBoe    A    G        0      0        2 
   1  chr1_29526554     ZGre    A    G        0      0        2 
   1  chr1_29526554     ZHar    A    G        0      0        2 
   1  chr1_29526554   Sample    A    G        0      0        2 
   1  chr1_29531250     AAsi    T    C        0      0        2 
   1  chr1_29531250     AKia    T    C        0      0        2 
   1  chr1_29531250     AOna    T    C        0      0        2 
   1  chr1_29531250     ASom    T    C        0      0        2 
   1  chr1_29531250     HCab    T    C        1      2        2 
   1  chr1_29531250     HPrz    T    C        1      2        2 
   1  chr1_29531250     ZBoe    T    C        0      0        2 
   1  chr1_29531250     ZGre    T    C        0      0        2 
   1  chr1_29531250     ZHar    T    C        0      0        2 
   1  chr1_29531250   Sample    T    C        0      0        2 
   1  chr1_29532859     AAsi    T    C        0      0        2 
   1  chr1_29532859     AKia    T    C        0      0        2 
   1  chr1_29532859     AOna    T    C        1      2        2 
   1  chr1_29532859     ASom    T    C        0      0        2 
   1  chr1_29532859     HCab    T    C        0      0        2 
   1  chr1_29532859     HPrz    T    C        0      0        2 
   1  chr1_29532859     ZBoe    T    C        0      0        2 
   1  chr1_29532859     ZGre    T    C        0      0        2 
   1  chr1_29532859     ZHar    T    C        0      0        2 
   1  chr1_29532859   Sample    T    C        0      0        2 
   1  chr1_29535633     AAsi    A    G        0      0        2 
   1  chr1_29535633     AKia    A    G        0      0        2 
   1  chr1_29535633     AOna    A    G        0      0        2 
   1  chr1_29535633     ASom    A    G        0      0        2 
   1  chr1_29535633     HCab    A    G        1      2        2 
   1  chr1_29535633     HPrz    A    G        1      2        2 
   1  chr1_29535633     ZBoe    A    G        0      0        2 
   1  chr1_29535633     ZGre    A    G        0      0        2 
   1  chr1_29535633     ZHar    A    G        0      0        2 
   1  chr1_29535633   Sample    A    G        0      0        2 
   1  chr1_29538722     AAsi    C    T        0      0        2 
   1  chr1_29538722     AKia    C    T        0      0        2 
   1  chr1_29538722     AOna    C    T        0      0        2 
   1  chr1_29538722     ASom    C    T        0      0        2 
   1  chr1_29538722     HCab    C    T      0.5      1        2 
   1  chr1_29538722     HPrz    C    T      0.5      1        2 
   1  chr1_29538722     ZBoe    C    T        0      0        2 
   1  chr1_29538722     ZGre    C    T        0      0        2 
   1  chr1_29538722     ZHar    C    T        0      0        2 
   1  chr1_29538722   Sample    C    T        0      0        2 
   1  chr1_29539423     AAsi    C    T        0      0        2 
   1  chr1_29539423     AKia    C    T        0      0        2 
   1  chr1_29539423     AOna    C    T        0      0        2 
   1  chr1_29539423     ASom    C    T        0      0        2 
   1  chr1_29539423     HCab    C    T      0.5      1        2 
   1  chr1_29539423     HPrz    C    T      0.5      1        2 
   1  chr1_29539423     ZBoe    C    T        0      0        2 
   1  chr1_29539423     ZGre    C    T        0      0        2 
   1  chr1_29539423     ZHar    C    T        0      0        2 
   1  chr1_29539423   Sample    C    T        0      0        2 
   1  chr1_29539711     AAsi    C    T        0      0        2 
   1  chr1_29539711     AKia    C    T        0      0        2 
   1  chr1_29539711     AOna    C    T      0.5      1        2 
   1  chr1_29539711     ASom    C    T        0      0        2 
   1  chr1_29539711     HCab    C    T        0      0        2 
   1  chr1_29539711     HPrz    C    T        0      0        2 
   1  chr1_29539711     ZBoe    C    T        0      0        2 
   1  chr1_29539711     ZGre    C    T        0      0        2 
   1  chr1_29539711     ZHar    C    T        0      0        2 
   1  chr1_29539711   Sample    C    T        0      0        2 
   1  chr1_29541979     AAsi    A    G        0      0        2 
   1  chr1_29541979     AKia    A    G        0      0        2 
   1  chr1_29541979     AOna    A    G        0      0        2 
   1  chr1_29541979     ASom    A    G        0      0        2 
   1  chr1_29541979     HCab    A    G        1      2        2 
   1  chr1_29541979     HPrz    A    G        1      2        2 
   1  chr1_29541979     ZBoe    A    G        0      0        2 
   1  chr1_29541979     ZGre    A    G        0      0        2 
   1  chr1_29541979     ZHar    A    G        0      0        2 
   1  chr1_29541979   Sample    A    G        0      0        2 
   1  chr1_29547822     AAsi    A    G        0      0        2 
   1  chr1_29547822     AKia    A    G        0      0        2 
   1  chr1_29547822     AOna    A    G        0      0        2 
   1  chr1_29547822     ASom    A    G        0      0        2 
   1  chr1_29547822     HCab    A    G        0      0        2 
   1  chr1_29547822     HPrz    A    G        0      0        2 
   1  chr1_29547822     ZBoe    A    G        0      0        2 
   1  chr1_29547822     ZGre    A    G        0      0        2 
   1  chr1_29547822     ZHar    A    G      0.5      1        2 
   1  chr1_29547822   Sample    A    G        0      0        2 
   1  chr1_29547831     AAsi    C    T        0      0        2 
   1  chr1_29547831     AKia    C    T        0      0        2 
   1  chr1_29547831     AOna    C    T        0      0        2 
   1  chr1_29547831     ASom    C    T        0      0        2 
   1  chr1_29547831     HCab    C    T        0      0        2 
   1  chr1_29547831     HPrz    C    T        0      0        2 
   1  chr1_29547831     ZBoe    C    T        0      0        2 
   1  chr1_29547831     ZGre    C    T        1      2        2 
   1  chr1_29547831     ZHar    C    T        0      0        2 
   1  chr1_29547831   Sample    C    T        0      0        2 
   1  chr1_29553541     AAsi    G    C        0      0        2 
   1  chr1_29553541     AKia    G    C        0      0        2 
   1  chr1_29553541     AOna    G    C        0      0        2 
   1  chr1_29553541     ASom    G    C        0      0        2 
   1  chr1_29553541     HCab    G    C        1      2        2 
   1  chr1_29553541     HPrz    G    C        1      2        2 
   1  chr1_29553541     ZBoe    G    C        0      0        2 
   1  chr1_29553541     ZGre    G    C        0      0        2 
   1  chr1_29553541     ZHar    G    C        0      0        2 
   1  chr1_29553541   Sample    G    C        0      0        2 
   1  chr1_29554219     AAsi    A    G        1      2        2 
   1  chr1_29554219     AKia    A    G        0      0        2 
   1  chr1_29554219     AOna    A    G        0      0        2 
   1  chr1_29554219     ASom    A    G        1      2        2 
   1  chr1_29554219     HCab    A    G        0      0        2 
   1  chr1_29554219     HPrz    A    G        0      0        2 
   1  chr1_29554219     ZBoe    A    G        0      0        2 
   1  chr1_29554219     ZGre    A    G        0      0        2 
   1  chr1_29554219     ZHar    A    G        0      0        2 
   1  chr1_29554219   Sample    A    G        1      2        2 
   1  chr1_29558863     AAsi    A    G        0      0        2 
   1  chr1_29558863     AKia    A    G        0      0        2 
   1  chr1_29558863     AOna    A    G        0      0        2 
   1  chr1_29558863     ASom    A    G        0      0        2 
   1  chr1_29558863     HCab    A    G        0      0        2 
   1  chr1_29558863     HPrz    A    G        0      0        2 
   1  chr1_29558863     ZBoe    A    G        0      0        2 
   1  chr1_29558863     ZGre    A    G        0      0        2 
   1  chr1_29558863     ZHar    A    G        1      2        2 
   1  chr1_29558863   Sample    A    G        0      0        2 
   1  chr1_29564233     AAsi    C    T        0      0        2 
   1  chr1_29564233     AKia    C    T        0      0        2 
   1  chr1_29564233     AOna    C    T      0.5      1        2 
   1  chr1_29564233     ASom    C    T        0      0        2 
   1  chr1_29564233     HCab    C    T        0      0        2 
   1  chr1_29564233     HPrz    C    T        0      0        2 
   1  chr1_29564233     ZBoe    C    T        0      0        2 
   1  chr1_29564233     ZGre    C    T        0      0        2 
   1  chr1_29564233     ZHar    C    T        0      0        2 
   1  chr1_29564233   Sample    C    T        0      0        2 
   1  chr1_29568925     AAsi    T    C        1      2        2 
   1  chr1_29568925     AKia    T    C        1      2        2 
   1  chr1_29568925     AOna    T    C        1      2        2 
   1  chr1_29568925     ASom    T    C        1      2        2 
   1  chr1_29568925     HCab    T    C        0      0        2 
   1  chr1_29568925     HPrz    T    C        0      0        2 
   1  chr1_29568925     ZBoe    T    C        0      0        2 
   1  chr1_29568925     ZGre    T    C        0      0        2 
   1  chr1_29568925     ZHar    T    C        0      0        2 
   1  chr1_29568925   Sample    T    C        1      2        2 
   1  chr1_29575673     AAsi    A    G        0      0        2 
   1  chr1_29575673     AKia    A    G        0      0        2 
   1  chr1_29575673     AOna    A    G      0.5      1        2 
   1  chr1_29575673     ASom    A    G        0      0        2 
   1  chr1_29575673     HCab    A    G        0      0        2 
   1  chr1_29575673     HPrz    A    G        0      0        2 
   1  chr1_29575673     ZBoe    A    G        0      0        2 
   1  chr1_29575673     ZGre    A    G        0      0        2 
   1  chr1_29575673     ZHar    A    G        0      0        2 
   1  chr1_29575673   Sample    A    G        0      0        2 
   1  chr1_29608124     AAsi    C    G        0      0        2 
   1  chr1_29608124     AKia    C    G        0      0        2 
   1  chr1_29608124     AOna    C    G        0      0        2 
   1  chr1_29608124     ASom    C    G        0      0        2 
   1  chr1_29608124     HCab    C    G        1      2        2 
   1  chr1_29608124     HPrz    C    G        1      2        2 
   1  chr1_29608124     ZBoe    C    G        0      0        2 
   1  chr1_29608124     ZGre    C    G        0      0        2 
   1  chr1_29608124     ZHar    C    G        0      0        2 
   1  chr1_29608124   Sample    C    G        0      0        2 
   1  chr1_29612428     AAsi    A    G        0      0        2 
   1  chr1_29612428     AKia    A    G        0      0        2 
   1  chr1_29612428     AOna    A    G        0      0        2 
   1  chr1_29612428     ASom    A    G        0      0        2 
   1  chr1_29612428     HCab    A    G        0      0        2 
   1  chr1_29612428     HPrz    A    G        0      0        2 
   1  chr1_29612428     ZBoe    A    G        0      0        2 
   1  chr1_29612428     ZGre    A    G        1      2        2 
   1  chr1_29612428     ZHar    A    G        0      0        2 
   1  chr1_29612428   Sample    A    G        0      0        2 
   1  chr1_29620615     AAsi    A    G        0      0        2 
   1  chr1_29620615     AKia    A    G        0      0        2 
   1  chr1_29620615     AOna    A    G        0      0        2 
   1  chr1_29620615     ASom    A    G        0      0        2 
   1  chr1_29620615     HCab    A    G        0      0        2 
   1  chr1_29620615     HPrz    A    G        0      0        2 
   1  chr1_29620615     ZBoe    A    G        0      0        2 
   1  chr1_29620615     ZGre    A    G      0.5      1        2 
   1  chr1_29620615     ZHar    A    G        0      0        2 
   1  chr1_29620615   Sample    A    G        0      0        2 
   1  chr1_29620679     AAsi    G    A        0      0        2 
   1  chr1_29620679     AKia    G    A        0      0        2 
   1  chr1_29620679     AOna    G    A        0      0        2 
   1  chr1_29620679     ASom    G    A        0      0        2 
   1  chr1_29620679     HCab    G    A        0      0        2 
   1  chr1_29620679     HPrz    G    A      0.5      1        2 
   1  chr1_29620679     ZBoe    G    A        0      0        2 
   1  chr1_29620679     ZGre    G    A        0      0        2 
   1  chr1_29620679     ZHar    G    A        0      0        2 
   1  chr1_29620679   Sample    G    A        0      0        2 
   1  chr1_29628960     AAsi    A    C        0      0        2 
   1  chr1_29628960     AKia    A    C        0      0        2 
   1  chr1_29628960     AOna    A    C        0      0        2 
   1  chr1_29628960     ASom    A    C        0      0        2 
   1  chr1_29628960     HCab    A    C        1      2        2 
   1  chr1_29628960     HPrz    A    C        1      2        2 
   1  chr1_29628960     ZBoe    A    C        0      0        2 
   1  chr1_29628960     ZGre    A    C        0      0        2 
   1  chr1_29628960     ZHar    A    C        0      0        2 
   1  chr1_29628960   Sample    A    C        0      0        2 
   1  chr1_29630639     AAsi    G    A        0      0        2 
   1  chr1_29630639     AKia    G    A        0      0        2 
   1  chr1_29630639     AOna    G    A        0      0        2 
   1  chr1_29630639     ASom    G    A        0      0        2 
   1  chr1_29630639     HCab    G    A        1      2        2 
   1  chr1_29630639     HPrz    G    A        1      2        2 
   1  chr1_29630639     ZBoe    G    A        0      0        2 
   1  chr1_29630639     ZGre    G    A        0      0        2 
   1  chr1_29630639     ZHar    G    A        0      0        2 
   1  chr1_29630639   Sample    G    A        0      0        2 
   1  chr1_29632478     AAsi    G    C        0      0        2 
   1  chr1_29632478     AKia    G    C        0      0        2 
   1  chr1_29632478     AOna    G    C        0      0        2 
   1  chr1_29632478     ASom    G    C        0      0        2 
   1  chr1_29632478     HCab    G    C        0      0        2 
   1  chr1_29632478     HPrz    G    C        0      0        2 
   1  chr1_29632478     ZBoe    G    C        0      0        2 
   1  chr1_29632478     ZGre    G    C        1      2        2 
   1  chr1_29632478     ZHar    G    C        0      0        2 
   1  chr1_29632478   Sample    G    C        0      0        2 
   1  chr1_29635850     AAsi    A    G        0      0        2 
   1  chr1_29635850     AKia    A    G        0      0        2 
   1  chr1_29635850     AOna    A    G        0      0        2 
   1  chr1_29635850     ASom    A    G        0      0        2 
   1  chr1_29635850     HCab    A    G        1      2        2 
   1  chr1_29635850     HPrz    A    G        1      2        2 
   1  chr1_29635850     ZBoe    A    G        0      0        2 
   1  chr1_29635850     ZGre    A    G        0      0        2 
   1  chr1_29635850     ZHar    A    G        0      0        2 
   1  chr1_29635850   Sample    A    G        0      0        2 
   1  chr1_29638008     AAsi    C    T        0      0        2 
   1  chr1_29638008     AKia    C    T        0      0        2 
   1  chr1_29638008     AOna    C    T        0      0        2 
   1  chr1_29638008     ASom    C    T        0      0        2 
   1  chr1_29638008     HCab    C    T        1      2        2 
   1  chr1_29638008     HPrz    C    T      0.5      1        2 
   1  chr1_29638008     ZBoe    C    T        0      0        2 
   1  chr1_29638008     ZGre    C    T        0      0        2 
   1  chr1_29638008     ZHar    C    T        0      0        2 
   1  chr1_29638008   Sample    C    T        0      0        2 
   1  chr1_29638631     AAsi    A    G        0      0        2 
   1  chr1_29638631     AKia    A    G        0      0        2 
   1  chr1_29638631     AOna    A    G        0      0        2 
   1  chr1_29638631     ASom    A    G        0      0        2 
   1  chr1_29638631     HCab    A    G        1      2        2 
   1  chr1_29638631     HPrz    A    G      0.5      1        2 
   1  chr1_29638631     ZBoe    A    G        0      0        2 
   1  chr1_29638631     ZGre    A    G        0      0        2 
   1  chr1_29638631     ZHar    A    G        0      0        2 
   1  chr1_29638631   Sample    A    G        0      0        2 
   1  chr1_29639868     AAsi    C    A        0      0        2 
   1  chr1_29639868     AKia    C    A        1      2        2 
   1  chr1_29639868     AOna    C    A        1      2        2 
   1  chr1_29639868     ASom    C    A        0      0        2 
   1  chr1_29639868     HCab    C    A        0      0        2 
   1  chr1_29639868     HPrz    C    A        0      0        2 
   1  chr1_29639868     ZBoe    C    A        0      0        2 
   1  chr1_29639868     ZGre    C    A        0      0        2 
   1  chr1_29639868     ZHar    C    A        0      0        2 
   1  chr1_29639868   Sample    C    A        0      0        2 
   1  chr1_29643358     AAsi    G    C        0      0        2 
   1  chr1_29643358     AKia    G    C        0      0        2 
   1  chr1_29643358     AOna    G    C        0      0        2 
   1  chr1_29643358     ASom    G    C        0      0        2 
   1  chr1_29643358     HCab    G    C        0      0        2 
   1  chr1_29643358     HPrz    G    C        1      2        2 
   1  chr1_29643358     ZBoe    G    C        0      0        2 
   1  chr1_29643358     ZGre    G    C        0      0        2 
   1  chr1_29643358     ZHar    G    C        0      0        2 
   1  chr1_29643358   Sample    G    C        0      0        2 
   1  chr1_29646964     AAsi    A    G        0      0        2 
   1  chr1_29646964     AKia    A    G        0      0        2 
   1  chr1_29646964     AOna    A    G        0      0        2 
   1  chr1_29646964     ASom    A    G        0      0        2 
   1  chr1_29646964     HCab    A    G        1      2        2 
   1  chr1_29646964     HPrz    A    G        1      2        2 
   1  chr1_29646964     ZBoe    A    G        0      0        2 
   1  chr1_29646964     ZGre    A    G        0      0        2 
   1  chr1_29646964     ZHar    A    G        0      0        2 
   1  chr1_29646964   Sample    A    G        0      0        2 
   1  chr1_29648854     AAsi    A    G        0      0        2 
   1  chr1_29648854     AKia    A    G        0      0        2 
   1  chr1_29648854     AOna    A    G        0      0        2 
   1  chr1_29648854     ASom    A    G        0      0        2 
   1  chr1_29648854     HCab    A    G        0      0        2 
   1  chr1_29648854     HPrz    A    G      0.5      1        2 
   1  chr1_29648854     ZBoe    A    G        0      0        2 
   1  chr1_29648854     ZGre    A    G        0      0        2 
   1  chr1_29648854     ZHar    A    G        0      0        2 
   1  chr1_29648854   Sample    A    G        0      0        2 
   1  chr1_29659363     AAsi    A    G        0      0        2 
   1  chr1_29659363     AKia    A    G        0      0        2 
   1  chr1_29659363     AOna    A    G        0      0        2 
   1  chr1_29659363     ASom    A    G        0      0        2 
   1  chr1_29659363     HCab    A    G        1      2        2 
   1  chr1_29659363     HPrz    A    G        1      2        2 
   1  chr1_29659363     ZBoe    A    G        0      0        2 
   1  chr1_29659363     ZGre    A    G        0      0        2 
   1  chr1_29659363     ZHar    A    G        0      0        2 
   1  chr1_29659363   Sample    A    G        0      0        2 
   1  chr1_29672060     AAsi    A    T        0      0        2 
   1  chr1_29672060     AKia    A    T        1      2        2 
   1  chr1_29672060     AOna    A    T        0      0        2 
   1  chr1_29672060     ASom    A    T        0      0        2 
   1  chr1_29672060     HCab    A    T        0      0        2 
   1  chr1_29672060     HPrz    A    T        0      0        2 
   1  chr1_29672060     ZBoe    A    T        0      0        2 
   1  chr1_29672060     ZGre    A    T        0      0        2 
   1  chr1_29672060     ZHar    A    T        0      0        2 
   1  chr1_29672060   Sample    A    T        0      0        2 
   1  chr1_29675917     AAsi    T    C        0      0        2 
   1  chr1_29675917     AKia    T    C        0      0        2 
   1  chr1_29675917     AOna    T    C        0      0        2 
   1  chr1_29675917     ASom    T    C        0      0        2 
   1  chr1_29675917     HCab    T    C        0      0        2 
   1  chr1_29675917     HPrz    T    C        0      0        2 
   1  chr1_29675917     ZBoe    T    C        1      2        2 
   1  chr1_29675917     ZGre    T    C        1      2        2 
   1  chr1_29675917     ZHar    T    C        0      0        2 
   1  chr1_29675917   Sample    T    C        0      0        2 
   1  chr1_29679466     AAsi    C    T        0      0        2 
   1  chr1_29679466     AKia    C    T        0      0        2 
   1  chr1_29679466     AOna    C    T        0      0        2 
   1  chr1_29679466     ASom    C    T        0      0        2 
   1  chr1_29679466     HCab    C    T        1      2        2 
   1  chr1_29679466     HPrz    C    T        1      2        2 
   1  chr1_29679466     ZBoe    C    T        0      0        2 
   1  chr1_29679466     ZGre    C    T        0      0        2 
   1  chr1_29679466     ZHar    C    T        0      0        2 
   1  chr1_29679466   Sample    C    T        0      0        2 
   1  chr1_29683171     AAsi    C    T        0      0        2 
   1  chr1_29683171     AKia    C    T        0      0        2 
   1  chr1_29683171     AOna    C    T        0      0        2 
   1  chr1_29683171     ASom    C    T        0      0        2 
   1  chr1_29683171     HCab    C    T        0      0        2 
   1  chr1_29683171     HPrz    C    T      0.5      1        2 
   1  chr1_29683171     ZBoe    C    T        0      0        2 
   1  chr1_29683171     ZGre    C    T        0      0        2 
   1  chr1_29683171     ZHar    C    T        0      0        2 
   1  chr1_29683171   Sample    C    T        0      0        2 
   1  chr1_29693096     AAsi    A    G        0      0        2 
   1  chr1_29693096     AKia    A    G        0      0        2 
   1  chr1_29693096     AOna    A    G      0.5      1        2 
   1  chr1_29693096     ASom    A    G        0      0        2 
   1  chr1_29693096     HCab    A    G        0      0        2 
   1  chr1_29693096     HPrz    A    G        0      0        2 
   1  chr1_29693096     ZBoe    A    G        0      0        2 
   1  chr1_29693096     ZGre    A    G        0      0        2 
   1  chr1_29693096     ZHar    A    G        0      0        2 
   1  chr1_29693096   Sample    A    G        0      0        2 
   1  chr1_29693478     AAsi    C    T        0      0        2 
   1  chr1_29693478     AKia    C    T        0      0        2 
   1  chr1_29693478     AOna    C    T        0      0        2 
   1  chr1_29693478     ASom    C    T        0      0        2 
   1  chr1_29693478     HCab    C    T        0      0        2 
   1  chr1_29693478     HPrz    C    T        0      0        2 
   1  chr1_29693478     ZBoe    C    T        0      0        2 
   1  chr1_29693478     ZGre    C    T        1      2        2 
   1  chr1_29693478     ZHar    C    T        0      0        2 
   1  chr1_29693478   Sample    C    T        0      0        2 
   1  chr1_29695425     AAsi    T    C        0      0        2 
   1  chr1_29695425     AKia    T    C        0      0        2 
   1  chr1_29695425     AOna    T    C        0      0        2 
   1  chr1_29695425     ASom    T    C        0      0        2 
   1  chr1_29695425     HCab    T    C        0      0        2 
   1  chr1_29695425     HPrz    T    C        0      0        2 
   1  chr1_29695425     ZBoe    T    C      0.5      1        2 
   1  chr1_29695425     ZGre    T    C        0      0        2 
   1  chr1_29695425     ZHar    T    C        0      0        2 
   1  chr1_29695425   Sample    T    C        0      0        2 
   1  chr1_29695884     AAsi    A    G        0      0        2 
   1  chr1_29695884     AKia    A    G        0      0        2 
   1  chr1_29695884     AOna    A    G        0      0        2 
   1  chr1_29695884     ASom    A    G        0      0        2 
   1  chr1_29695884     HCab    A    G        0      0        2 
   1  chr1_29695884     HPrz    A    G        0      0        2 
   1  chr1_29695884     ZBoe    A    G        0      0        2 
   1  chr1_29695884     ZGre    A    G        1      2        2 
   1  chr1_29695884     ZHar    A    G        0      0        2 
   1  chr1_29695884   Sample    A    G        0      0        2 
   1  chr1_29696085     AAsi    T    C        1      2        2 
   1  chr1_29696085     AKia    T    C        0      0        2 
   1  chr1_29696085     AOna    T    C        0      0        2 
   1  chr1_29696085     ASom    T    C        1      2        2 
   1  chr1_29696085     HCab    T    C        0      0        2 
   1  chr1_29696085     HPrz    T    C        0      0        2 
   1  chr1_29696085     ZBoe    T    C        0      0        2 
   1  chr1_29696085     ZGre    T    C        0      0        2 
   1  chr1_29696085     ZHar    T    C        0      0        2 
   1  chr1_29696085   Sample    T    C        1      2        2 
   1  chr1_29698260     AAsi    G    A        0      0        2 
   1  chr1_29698260     AKia    G    A        0      0        2 
   1  chr1_29698260     AOna    G    A        0      0        2 
   1  chr1_29698260     ASom    G    A        0      0        2 
   1  chr1_29698260     HCab    G    A      0.5      1        2 
   1  chr1_29698260     HPrz    G    A      0.5      1        2 
   1  chr1_29698260     ZBoe    G    A        0      0        2 
   1  chr1_29698260     ZGre    G    A        0      0        2 
   1  chr1_29698260     ZHar    G    A        0      0        2 
   1  chr1_29698260   Sample    G    A        0      0        2 
   1  chr1_29704841     AAsi    A    G        0      0        2 
   1  chr1_29704841     AKia    A    G        0      0        2 
   1  chr1_29704841     AOna    A    G        0      0        2 
   1  chr1_29704841     ASom    A    G        0      0        2 
   1  chr1_29704841     HCab    A    G        1      2        2 
   1  chr1_29704841     HPrz    A    G        1      2        2 
   1  chr1_29704841     ZBoe    A    G        0      0        2 
   1  chr1_29704841     ZGre    A    G        0      0        2 
   1  chr1_29704841     ZHar    A    G        0      0        2 
   1  chr1_29704841   Sample    A    G        0      0        2 
   1  chr1_29707390     AAsi    G    A        0      0        2 
   1  chr1_29707390     AKia    G    A        0      0        2 
   1  chr1_29707390     AOna    G    A        0      0        2 
   1  chr1_29707390     ASom    G    A        0      0        2 
   1  chr1_29707390     HCab    G    A        1      2        2 
   1  chr1_29707390     HPrz    G    A      0.5      1        2 
   1  chr1_29707390     ZBoe    G    A        0      0        2 
   1  chr1_29707390     ZGre    G    A        0      0        2 
   1  chr1_29707390     ZHar    G    A        0      0        2 
   1  chr1_29707390   Sample    G    A        0      0        2 
   1  chr1_29711625     AAsi    G    A        0      0        2 
   1  chr1_29711625     AKia    G    A        0      0        2 
   1  chr1_29711625     AOna    G    A        0      0        2 
   1  chr1_29711625     ASom    G    A        1      2        2 
   1  chr1_29711625     HCab    G    A        0      0        2 
   1  chr1_29711625     HPrz    G    A        0      0        2 
   1  chr1_29711625     ZBoe    G    A        0      0        2 
   1  chr1_29711625     ZGre    G    A        0      0        2 
   1  chr1_29711625     ZHar    G    A        0      0        2 
   1  chr1_29711625   Sample    G    A        0      0        2 
   1  chr1_29712277     AAsi    A    G        0      0        2 
   1  chr1_29712277     AKia    A    G        0      0        2 
   1  chr1_29712277     AOna    A    G        0      0        2 
   1  chr1_29712277     ASom    A    G        0      0        2 
   1  chr1_29712277     HCab    A    G        1      2        2 
   1  chr1_29712277     HPrz    A    G        1      2        2 
   1  chr1_29712277     ZBoe    A    G        0      0        2 
   1  chr1_29712277     ZGre    A    G        0      0        2 
   1  chr1_29712277     ZHar    A    G        0      0        2 
   1  chr1_29712277   Sample    A    G        0      0        2 
   1  chr1_29712635     AAsi    T    C        0      0        2 
   1  chr1_29712635     AKia    T    C        0      0        2 
   1  chr1_29712635     AOna    T    C        0      0        2 
   1  chr1_29712635     ASom    T    C        0      0        2 
   1  chr1_29712635     HCab    T    C        1      2        2 
   1  chr1_29712635     HPrz    T    C      0.5      1        2 
   1  chr1_29712635     ZBoe    T    C        0      0        2 
   1  chr1_29712635     ZGre    T    C        0      0        2 
   1  chr1_29712635     ZHar    T    C        0      0        2 
   1  chr1_29712635   Sample    T    C        0      0        2 
   1  chr1_29713562     AAsi    C    T        0      0        2 
   1  chr1_29713562     AKia    C    T        1      2        2 
   1  chr1_29713562     AOna    C    T        0      0        2 
   1  chr1_29713562     ASom    C    T        0      0        2 
   1  chr1_29713562     HCab    C    T        0      0        2 
   1  chr1_29713562     HPrz    C    T        0      0        2 
   1  chr1_29713562     ZBoe    C    T        0      0        2 
   1  chr1_29713562     ZGre    C    T        0      0        2 
   1  chr1_29713562     ZHar    C    T        0      0        2 
   1  chr1_29713562   Sample    C    T        0      0        2 
   1  chr1_29719881     AAsi    C    A        0      0        2 
   1  chr1_29719881     AKia    C    A        0      0        2 
   1  chr1_29719881     AOna    C    A        0      0        2 
   1  chr1_29719881     ASom    C    A        0      0        2 
   1  chr1_29719881     HCab    C    A        0      0        2 
   1  chr1_29719881     HPrz    C    A        0      0        2 
   1  chr1_29719881     ZBoe    C    A      0.5      1        2 
   1  chr1_29719881     ZGre    C    A        0      0        2 
   1  chr1_29719881     ZHar    C    A        0      0        2 
   1  chr1_29719881   Sample    C    A        0      0        2 
   1  chr1_29730996     AAsi    G    A        0      0        2 
   1  chr1_29730996     AKia    G    A        1      2        2 
   1  chr1_29730996     AOna    G    A        0      0        2 
   1  chr1_29730996     ASom    G    A        0      0        2 
   1  chr1_29730996     HCab    G    A        1      2        2 
   1  chr1_29730996     HPrz    G    A        1      2        2 
   1  chr1_29730996     ZBoe    G    A        0      0        2 
   1  chr1_29730996     ZGre    G    A        0      0        2 
   1  chr1_29730996     ZHar    G    A        0      0        2 
   1  chr1_29730996   Sample    G    A        0      0        2 
   1  chr1_29734747     AAsi    A    C        0      0        2 
   1  chr1_29734747     AKia    A    C        0      0        2 
   1  chr1_29734747     AOna    A    C        0      0        2 
   1  chr1_29734747     ASom    A    C        0      0        2 
   1  chr1_29734747     HCab    A    C        1      2        2 
   1  chr1_29734747     HPrz    A    C        1      2        2 
   1  chr1_29734747     ZBoe    A    C        0      0        2 
   1  chr1_29734747     ZGre    A    C        0      0        2 
   1  chr1_29734747     ZHar    A    C        0      0        2 
   1  chr1_29734747   Sample    A    C        0      0        2 
   1  chr1_29737508     AAsi    C    T        0      0        2 
   1  chr1_29737508     AKia    C    T        0      0        2 
   1  chr1_29737508     AOna    C    T        0      0        2 
   1  chr1_29737508     ASom    C    T        0      0        2 
   1  chr1_29737508     HCab    C    T        0      0        2 
   1  chr1_29737508     HPrz    C    T      0.5      1        2 
   1  chr1_29737508     ZBoe    C    T        0      0        2 
   1  chr1_29737508     ZGre    C    T        0      0        2 
   1  chr1_29737508     ZHar    C    T        0      0        2 
   1  chr1_29737508   Sample    C    T        0      0        2 
   1  chr1_29746154     AAsi    C    A        0      0        2 
   1  chr1_29746154     AKia    C    A        0      0        2 
   1  chr1_29746154     AOna    C    A      0.5      1        2 
   1  chr1_29746154     ASom    C    A        0      0        2 
   1  chr1_29746154     HCab    C    A        0      0        2 
   1  chr1_29746154     HPrz    C    A        0      0        2 
   1  chr1_29746154     ZBoe    C    A        0      0        2 
   1  chr1_29746154     ZGre    C    A        0      0        2 
   1  chr1_29746154     ZHar    C    A        0      0        2 
   1  chr1_29746154   Sample    C    A        0      0        2 
   1  chr1_29746380     AAsi    C    A        0      0        2 
   1  chr1_29746380     AKia    C    A        0      0        2 
   1  chr1_29746380     AOna    C    A        0      0        2 
   1  chr1_29746380     ASom    C    A        0      0        2 
   1  chr1_29746380     HCab    C    A        0      0        2 
   1  chr1_29746380     HPrz    C    A        0      0        2 
   1  chr1_29746380     ZBoe    C    A        0      0        2 
   1  chr1_29746380     ZGre    C    A        1      2        2 
   1  chr1_29746380     ZHar    C    A        0      0        2 
   1  chr1_29746380   Sample    C    A        0      0        2 
   1  chr1_29757483     AAsi    A    G        0      0        2 
   1  chr1_29757483     AKia    A    G        0      0        2 
   1  chr1_29757483     AOna    A    G        0      0        2 
   1  chr1_29757483     ASom    A    G        0      0        2 
   1  chr1_29757483     HCab    A    G      0.5      1        2 
   1  chr1_29757483     HPrz    A    G      0.5      1        2 
   1  chr1_29757483     ZBoe    A    G        0      0        2 
   1  chr1_29757483     ZGre    A    G        0      0        2 
   1  chr1_29757483     ZHar    A    G        0      0        2 
   1  chr1_29757483   Sample    A    G        0      0        2 
   1  chr1_29758885     AAsi    A    T        0      0        2 
   1  chr1_29758885     AKia    A    T        0      0        2 
   1  chr1_29758885     AOna    A    T        0      0        2 
   1  chr1_29758885     ASom    A    T        0      0        2 
   1  chr1_29758885     HCab    A    T        1      2        2 
   1  chr1_29758885     HPrz    A    T        1      2        2 
   1  chr1_29758885     ZBoe    A    T        0      0        2 
   1  chr1_29758885     ZGre    A    T        0      0        2 
   1  chr1_29758885     ZHar    A    T        0      0        2 
   1  chr1_29758885   Sample    A    T        0      0        2 
   1  chr1_29770990     AAsi    T    C        0      0        2 
   1  chr1_29770990     AKia    T    C        0      0        2 
   1  chr1_29770990     AOna    T    C        0      0        2 
   1  chr1_29770990     ASom    T    C        0      0        2 
   1  chr1_29770990     HCab    T    C      0.5      1        2 
   1  chr1_29770990     HPrz    T    C      0.5      1        2 
   1  chr1_29770990     ZBoe    T    C        0      0        2 
   1  chr1_29770990     ZGre    T    C        0      0        2 
   1  chr1_29770990     ZHar    T    C        0      0        2 
   1  chr1_29770990   Sample    T    C        0      0        2 
   1  chr1_29771749     AAsi    T    C        0      0        2 
   1  chr1_29771749     AKia    T    C        1      2        2 
   1  chr1_29771749     AOna    T    C        0      0        2 
   1  chr1_29771749     ASom    T    C        0      0        2 
   1  chr1_29771749     HCab    T    C        0      0        2 
   1  chr1_29771749     HPrz    T    C        0      0        2 
   1  chr1_29771749     ZBoe    T    C        0      0        2 
   1  chr1_29771749     ZGre    T    C        0      0        2 
   1  chr1_29771749     ZHar    T    C        0      0        2 
   1  chr1_29771749   Sample    T    C        0      0        2 
   1  chr1_29771926     AAsi    C    A        0      0        2 
   1  chr1_29771926     AKia    C    A        0      0        2 
   1  chr1_29771926     AOna    C    A        0      0        2 
   1  chr1_29771926     ASom    C    A        0      0        2 
   1  chr1_29771926     HCab    C    A        1      2        2 
   1  chr1_29771926     HPrz    C    A        1      2        2 
   1  chr1_29771926     ZBoe    C    A        0      0        2 
   1  chr1_29771926     ZGre    C    A        0      0        2 
   1  chr1_29771926     ZHar    C    A        0      0        2 
   1  chr1_29771926   Sample    C    A        0      0        2 
   1  chr1_29778776     AAsi    G    C        0      0        2 
   1  chr1_29778776     AKia    G    C        0      0        2 
   1  chr1_29778776     AOna    G    C      0.5      1        2 
   1  chr1_29778776     ASom    G    C        0      0        2 
   1  chr1_29778776     HCab    G    C        0      0        2 
   1  chr1_29778776     HPrz    G    C        0      0        2 
   1  chr1_29778776     ZBoe    G    C        0      0        2 
   1  chr1_29778776     ZGre    G    C        0      0        2 
   1  chr1_29778776     ZHar    G    C        0      0        2 
   1  chr1_29778776   Sample    G    C        0      0        2 
   1  chr1_29780708     AAsi    C    G        0      0        2 
   1  chr1_29780708     AKia    C    G        0      0        2 
   1  chr1_29780708     AOna    C    G        0      0        2 
   1  chr1_29780708     ASom    C    G        0      0        2 
   1  chr1_29780708     HCab    C    G      0.5      1        2 
   1  chr1_29780708     HPrz    C    G      0.5      1        2 
   1  chr1_29780708     ZBoe    C    G        0      0        2 
   1  chr1_29780708     ZGre    C    G        0      0        2 
   1  chr1_29780708     ZHar    C    G        0      0        2 
   1  chr1_29780708   Sample    C    G        0      0        2 
   1  chr1_29782941     AAsi    A    G        0      0        2 
   1  chr1_29782941     AKia    A    G        0      0        2 
   1  chr1_29782941     AOna    A    G        0      0        2 
   1  chr1_29782941     ASom    A    G        0      0        2 
   1  chr1_29782941     HCab    A    G      0.5      1        2 
   1  chr1_29782941     HPrz    A    G        0      0        2 
   1  chr1_29782941     ZBoe    A    G        0      0        2 
   1  chr1_29782941     ZGre    A    G        0      0        2 
   1  chr1_29782941     ZHar    A    G        0      0        2 
   1  chr1_29782941   Sample    A    G        0      0        2 
   1  chr1_29788635     AAsi    T    C        1      2        2 
   1  chr1_29788635     AKia    T    C        0      0        2 
   1  chr1_29788635     AOna    T    C        0      0        2 
   1  chr1_29788635     ASom    T    C        0      0        2 
   1  chr1_29788635     HCab    T    C        0      0        2 
   1  chr1_29788635     HPrz    T    C        0      0        2 
   1  chr1_29788635     ZBoe    T    C        0      0        2 
   1  chr1_29788635     ZGre    T    C        0      0        2 
   1  chr1_29788635     ZHar    T    C        0      0        2 
   1  chr1_29788635   Sample    T    C        1      2        2 
   1  chr1_29789622     AAsi    C    A        0      0        2 
   1  chr1_29789622     AKia    C    A        0      0        2 
   1  chr1_29789622     AOna    C    A        0      0        2 
   1  chr1_29789622     ASom    C    A        0      0        2 
   1  chr1_29789622     HCab    C    A        0      0        2 
   1  chr1_29789622     HPrz    C    A        0      0        2 
   1  chr1_29789622     ZBoe    C    A      0.5      1        2 
   1  chr1_29789622     ZGre    C    A        0      0        2 
   1  chr1_29789622     ZHar    C    A        0      0        2 
   1  chr1_29789622   Sample    C    A        0      0        2 
   1  chr1_29790176     AAsi    T    C        0      0        2 
   1  chr1_29790176     AKia    T    C        0      0        2 
   1  chr1_29790176     AOna    T    C      0.5      1        2 
   1  chr1_29790176     ASom    T    C        0      0        2 
   1  chr1_29790176     HCab    T    C        0      0        2 
   1  chr1_29790176     HPrz    T    C        0      0        2 
   1  chr1_29790176     ZBoe    T    C        0      0        2 
   1  chr1_29790176     ZGre    T    C        0      0        2 
   1  chr1_29790176     ZHar    T    C        0      0        2 
   1  chr1_29790176   Sample    T    C        0      0        2 
   1  chr1_29800499     AAsi    T    C        0      0        2 
   1  chr1_29800499     AKia    T    C      0.5      1        2 
   1  chr1_29800499     AOna    T    C        1      2        2 
   1  chr1_29800499     ASom    T    C        0      0        2 
   1  chr1_29800499     HCab    T    C        0      0        2 
   1  chr1_29800499     HPrz    T    C        0      0        2 
   1  chr1_29800499     ZBoe    T    C        0      0        2 
   1  chr1_29800499     ZGre    T    C        0      0        2 
   1  chr1_29800499     ZHar    T    C        0      0        2 
   1  chr1_29800499   Sample    T    C        0      0        2 
   1  chr1_29804339     AAsi    T    C        1      2        2 
   1  chr1_29804339     AKia    T    C        0      0        2 
   1  chr1_29804339     AOna    T    C        0      0        2 
   1  chr1_29804339     ASom    T    C        1      2        2 
   1  chr1_29804339     HCab    T    C        0      0        2 
   1  chr1_29804339     HPrz    T    C        0      0        2 
   1  chr1_29804339     ZBoe    T    C        0      0        2 
   1  chr1_29804339     ZGre    T    C        0      0        2 
   1  chr1_29804339     ZHar    T    C        0      0        2 
   1  chr1_29804339   Sample    T    C        1      2        2 
   1  chr1_29809105     AAsi    G    A        0      0        2 
   1  chr1_29809105     AKia    G    A        0      0        2 
   1  chr1_29809105     AOna    G    A      0.5      1        2 
   1  chr1_29809105     ASom    G    A        0      0        2 
   1  chr1_29809105     HCab    G    A        0      0        2 
   1  chr1_29809105     HPrz    G    A        0      0        2 
   1  chr1_29809105     ZBoe    G    A        0      0        2 
   1  chr1_29809105     ZGre    G    A        0      0        2 
   1  chr1_29809105     ZHar    G    A        0      0        2 
   1  chr1_29809105   Sample    G    A        0      0        2 
   1  chr1_29814280     AAsi    G    C        0      0        2 
   1  chr1_29814280     AKia    G    C      0.5      1        2 
   1  chr1_29814280     AOna    G    C        0      0        2 
   1  chr1_29814280     ASom    G    C        0      0        2 
   1  chr1_29814280     HCab    G    C        0      0        2 
   1  chr1_29814280     HPrz    G    C        0      0        2 
   1  chr1_29814280     ZBoe    G    C        0      0        2 
   1  chr1_29814280     ZGre    G    C        0      0        2 
   1  chr1_29814280     ZHar    G    C        0      0        2 
   1  chr1_29814280   Sample    G    C        0      0        2 
   1  chr1_29819575     AAsi    T    C        0      0        2 
   1  chr1_29819575     AKia    T    C        0      0        2 
   1  chr1_29819575     AOna    T    C        0      0        2 
   1  chr1_29819575     ASom    T    C        0      0        2 
   1  chr1_29819575     HCab    T    C        0      0        2 
   1  chr1_29819575     HPrz    T    C        0      0        2 
   1  chr1_29819575     ZBoe    T    C        1      2        2 
   1  chr1_29819575     ZGre    T    C        0      0        2 
   1  chr1_29819575     ZHar    T    C        0      0        2 
   1  chr1_29819575   Sample    T    C        0      0        2 
   1  chr1_29829308     AAsi    T    C        0      0        2 
   1  chr1_29829308     AKia    T    C        0      0        2 
   1  chr1_29829308     AOna    T    C        0      0        2 
   1  chr1_29829308     ASom    T    C        0      0        2 
   1  chr1_29829308     HCab    T    C        1      2        2 
   1  chr1_29829308     HPrz    T    C        1      2        2 
   1  chr1_29829308     ZBoe    T    C        0      0        2 
   1  chr1_29829308     ZGre    T    C        0      0        2 
   1  chr1_29829308     ZHar    T    C        0      0        2 
   1  chr1_29829308   Sample    T    C        0      0        2 
   1  chr1_29836249     AAsi    C    T        0      0        2 
   1  chr1_29836249     AKia    C    T        0      0        2 
   1  chr1_29836249     AOna    C    T      0.5      1        2 
   1  chr1_29836249     ASom    C    T        0      0        2 
   1  chr1_29836249     HCab    C    T        0      0        2 
   1  chr1_29836249     HPrz    C    T        0      0        2 
   1  chr1_29836249     ZBoe    C    T        0      0        2 
   1  chr1_29836249     ZGre    C    T        0      0        2 
   1  chr1_29836249     ZHar    C    T        0      0        2 
   1  chr1_29836249   Sample    C    T        0      0        2 
   1  chr1_29852536     AAsi    G    A        0      0        2 
   1  chr1_29852536     AKia    G    A        0      0        2 
   1  chr1_29852536     AOna    G    A        0      0        2 
   1  chr1_29852536     ASom    G    A        0      0        2 
   1  chr1_29852536     HCab    G    A        1      2        2 
   1  chr1_29852536     HPrz    G    A        1      2        2 
   1  chr1_29852536     ZBoe    G    A        0      0        2 
   1  chr1_29852536     ZGre    G    A        0      0        2 
   1  chr1_29852536     ZHar    G    A        0      0        2 
   1  chr1_29852536   Sample    G    A        0      0        2 
   1  chr1_29855300     AAsi    T    G        0      0        2 
   1  chr1_29855300     AKia    T    G        0      0        2 
   1  chr1_29855300     AOna    T    G      0.5      1        2 
   1  chr1_29855300     ASom    T    G        0      0        2 
   1  chr1_29855300     HCab    T    G        0      0        2 
   1  chr1_29855300     HPrz    T    G        0      0        2 
   1  chr1_29855300     ZBoe    T    G        0      0        2 
   1  chr1_29855300     ZGre    T    G        0      0        2 
   1  chr1_29855300     ZHar    T    G        0      0        2 
   1  chr1_29855300   Sample    T    G        0      0        2 
   1  chr1_29857456     AAsi    T    C        0      0        2 
   1  chr1_29857456     AKia    T    C        0      0        2 
   1  chr1_29857456     AOna    T    C        0      0        2 
   1  chr1_29857456     ASom    T    C        0      0        2 
   1  chr1_29857456     HCab    T    C        0      0        2 
   1  chr1_29857456     HPrz    T    C        0      0        2 
   1  chr1_29857456     ZBoe    T    C        0      0        2 
   1  chr1_29857456     ZGre    T    C        0      0        2 
   1  chr1_29857456     ZHar    T    C        1      2        2 
   1  chr1_29857456   Sample    T    C        0      0        2 
   1  chr1_29871703     AAsi    G    T        1      2        2 
   1  chr1_29871703     AKia    G    T        0      0        2 
   1  chr1_29871703     AOna    G    T        0      0        2 
   1  chr1_29871703     ASom    G    T        1      2        2 
   1  chr1_29871703     HCab    G    T        0      0        2 
   1  chr1_29871703     HPrz    G    T        0      0        2 
   1  chr1_29871703     ZBoe    G    T        0      0        2 
   1  chr1_29871703     ZGre    G    T        0      0        2 
   1  chr1_29871703     ZHar    G    T        0      0        2 
   1  chr1_29871703   Sample    G    T        1      2        2 
   1  chr1_29872580     AAsi    C    G        0      0        2 
   1  chr1_29872580     AKia    C    G        0      0        2 
   1  chr1_29872580     AOna    C    G        0      0        2 
   1  chr1_29872580     ASom    C    G        0      0        2 
   1  chr1_29872580     HCab    C    G      0.5      1        2 
   1  chr1_29872580     HPrz    C    G      0.5      1        2 
   1  chr1_29872580     ZBoe    C    G        0      0        2 
   1  chr1_29872580     ZGre    C    G        0      0        2 
   1  chr1_29872580     ZHar    C    G        0      0        2 
   1  chr1_29872580   Sample    C    G        0      0        2 
   1  chr1_29874572     AAsi    A    G        0      0        2 
   1  chr1_29874572     AKia    A    G        0      0        2 
   1  chr1_29874572     AOna    A    G        0      0        2 
   1  chr1_29874572     ASom    A    G        0      0        2 
   1  chr1_29874572     HCab    A    G        0      0        2 
   1  chr1_29874572     HPrz    A    G        0      0        2 
   1  chr1_29874572     ZBoe    A    G        0      0        2 
   1  chr1_29874572     ZGre    A    G      0.5      1        2 
   1  chr1_29874572     ZHar    A    G        0      0        2 
   1  chr1_29874572   Sample    A    G        0      0        2 
   1  chr1_29875111     AAsi    A    G        0      0        2 
   1  chr1_29875111     AKia    A    G        0      0        2 
   1  chr1_29875111     AOna    A    G        0      0        2 
   1  chr1_29875111     ASom    A    G        0      0        2 
   1  chr1_29875111     HCab    A    G      0.5      1        2 
   1  chr1_29875111     HPrz    A    G        0      0        2 
   1  chr1_29875111     ZBoe    A    G        0      0        2 
   1  chr1_29875111     ZGre    A    G        0      0        2 
   1  chr1_29875111     ZHar    A    G        0      0        2 
   1  chr1_29875111   Sample    A    G        0      0        2 
   1  chr1_29883773     AAsi    T    C        0      0        2 
   1  chr1_29883773     AKia    T    C        0      0        2 
   1  chr1_29883773     AOna    T    C        0      0        2 
   1  chr1_29883773     ASom    T    C        0      0        2 
   1  chr1_29883773     HCab    T    C        1      2        2 
   1  chr1_29883773     HPrz    T    C        1      2        2 
   1  chr1_29883773     ZBoe    T    C        0      0        2 
   1  chr1_29883773     ZGre    T    C        0      0        2 
   1  chr1_29883773     ZHar    T    C        0      0        2 
   1  chr1_29883773   Sample    T    C        0      0        2 
   1  chr1_29898909     AAsi    T    A        0      0        2 
   1  chr1_29898909     AKia    T    A      0.5      1        2 
   1  chr1_29898909     AOna    T    A        0      0        2 
   1  chr1_29898909     ASom    T    A        0      0        2 
   1  chr1_29898909     HCab    T    A        0      0        2 
   1  chr1_29898909     HPrz    T    A        0      0        2 
   1  chr1_29898909     ZBoe    T    A        0      0        2 
   1  chr1_29898909     ZGre    T    A        0      0        2 
   1  chr1_29898909     ZHar    T    A        0      0        2 
   1  chr1_29898909   Sample    T    A        0      0        2 
   1  chr1_29904810     AAsi    A    G        0      0        2 
   1  chr1_29904810     AKia    A    G        0      0        2 
   1  chr1_29904810     AOna    A    G        0      0        2 
   1  chr1_29904810     ASom    A    G        0      0        2 
   1  chr1_29904810     HCab    A    G        1      2        2 
   1  chr1_29904810     HPrz    A    G        1      2        2 
   1  chr1_29904810     ZBoe    A    G        0      0        2 
   1  chr1_29904810     ZGre    A    G        0      0        2 
   1  chr1_29904810     ZHar    A    G        0      0        2 
   1  chr1_29904810   Sample    A    G        0      0        2 
   1  chr1_29911320     AAsi    T    C        0      0        2 
   1  chr1_29911320     AKia    T    C        0      0        2 
   1  chr1_29911320     AOna    T    C        0      0        2 
   1  chr1_29911320     ASom    T    C        0      0        2 
   1  chr1_29911320     HCab    T    C        1      2        2 
   1  chr1_29911320     HPrz    T    C        1      2        2 
   1  chr1_29911320     ZBoe    T    C        0      0        2 
   1  chr1_29911320     ZGre    T    C        0      0        2 
   1  chr1_29911320     ZHar    T    C        0      0        2 
   1  chr1_29911320   Sample    T    C        0      0        2 
   1  chr1_29912456     AAsi    T    C        0      0        2 
   1  chr1_29912456     AKia    T    C        0      0        2 
   1  chr1_29912456     AOna    T    C        0      0        2 
   1  chr1_29912456     ASom    T    C        0      0        2 
   1  chr1_29912456     HCab    T    C        0      0        2 
   1  chr1_29912456     HPrz    T    C        0      0        2 
   1  chr1_29912456     ZBoe    T    C      0.5      1        2 
   1  chr1_29912456     ZGre    T    C        0      0        2 
   1  chr1_29912456     ZHar    T    C        0      0        2 
   1  chr1_29912456   Sample    T    C        0      0        2 
   1  chr1_29937388     AAsi    A    G      0.5      1        2 
   1  chr1_29937388     AKia    A    G        0      0        2 
   1  chr1_29937388     AOna    A    G        0      0        2 
   1  chr1_29937388     ASom    A    G        0      0        2 
   1  chr1_29937388     HCab    A    G        0      0        2 
   1  chr1_29937388     HPrz    A    G        0      0        2 
   1  chr1_29937388     ZBoe    A    G        0      0        2 
   1  chr1_29937388     ZGre    A    G        0      0        2 
   1  chr1_29937388     ZHar    A    G        0      0        2 
   1  chr1_29937388   Sample    A    G        0      0        2 
   1  chr1_29938480     AAsi    C    T        0      0        2 
   1  chr1_29938480     AKia    C    T        0      0        2 
   1  chr1_29938480     AOna    C    T        0      0        2 
   1  chr1_29938480     ASom    C    T        0      0        2 
   1  chr1_29938480     HCab    C    T        1      2        2 
   1  chr1_29938480     HPrz    C    T        1      2        2 
   1  chr1_29938480     ZBoe    C    T        0      0        2 
   1  chr1_29938480     ZGre    C    T        0      0        2 
   1  chr1_29938480     ZHar    C    T        0      0        2 
   1  chr1_29938480   Sample    C    T        0      0        2 
   1  chr1_29948078     AAsi    T    C        0      0        2 
   1  chr1_29948078     AKia    T    C        0      0        2 
   1  chr1_29948078     AOna    T    C        0      0        2 
   1  chr1_29948078     ASom    T    C      0.5      1        2 
   1  chr1_29948078     HCab    T    C        0      0        2 
   1  chr1_29948078     HPrz    T    C        0      0        2 
   1  chr1_29948078     ZBoe    T    C        0      0        2 
   1  chr1_29948078     ZGre    T    C        0      0        2 
   1  chr1_29948078     ZHar    T    C        0      0        2 
   1  chr1_29948078   Sample    T    C        0      0        2 
   1  chr1_29948100     AAsi    G    T        0      0        2 
   1  chr1_29948100     AKia    G    T        0      0        2 
   1  chr1_29948100     AOna    G    T        0      0        2 
   1  chr1_29948100     ASom    G    T        0      0        2 
   1  chr1_29948100     HCab    G    T        1      2        2 
   1  chr1_29948100     HPrz    G    T        1      2        2 
   1  chr1_29948100     ZBoe    G    T        0      0        2 
   1  chr1_29948100     ZGre    G    T        0      0        2 
   1  chr1_29948100     ZHar    G    T        0      0        2 
   1  chr1_29948100   Sample    G    T        0      0        2 
   1  chr1_29948983     AAsi    T    C        0      0        2 
   1  chr1_29948983     AKia    T    C        0      0        2 
   1  chr1_29948983     AOna    T    C        0      0        2 
   1  chr1_29948983     ASom    T    C        0      0        2 
   1  chr1_29948983     HCab    T    C        0      0        2 
   1  chr1_29948983     HPrz    T    C        0      0        2 
   1  chr1_29948983     ZBoe    T    C        0      0        2 
   1  chr1_29948983     ZGre    T    C        1      2        2 
   1  chr1_29948983     ZHar    T    C        0      0        2 
   1  chr1_29948983   Sample    T    C        0      0        2 
   1  chr1_29952696     AAsi    A    C        0      0        2 
   1  chr1_29952696     AKia    A    C        0      0        2 
   1  chr1_29952696     AOna    A    C        0      0        2 
   1  chr1_29952696     ASom    A    C        0      0        2 
   1  chr1_29952696     HCab    A    C        1      2        2 
   1  chr1_29952696     HPrz    A    C        1      2        2 
   1  chr1_29952696     ZBoe    A    C        0      0        2 
   1  chr1_29952696     ZGre    A    C        0      0        2 
   1  chr1_29952696     ZHar    A    C        0      0        2 
   1  chr1_29952696   Sample    A    C        0      0        2 
   1  chr1_29961496     AAsi    G    A        0      0        2 
   1  chr1_29961496     AKia    G    A        0      0        2 
   1  chr1_29961496     AOna    G    A        0      0        2 
   1  chr1_29961496     ASom    G    A        0      0        2 
   1  chr1_29961496     HCab    G    A        0      0        2 
   1  chr1_29961496     HPrz    G    A        0      0        2 
   1  chr1_29961496     ZBoe    G    A      0.5      1        2 
   1  chr1_29961496     ZGre    G    A        0      0        2 
   1  chr1_29961496     ZHar    G    A        0      0        2 
   1  chr1_29961496   Sample    G    A        0      0        2 
   1  chr1_29962673     AAsi    T    C        0      0        2 
   1  chr1_29962673     AKia    T    C        0      0        2 
   1  chr1_29962673     AOna    T    C        0      0        2 
   1  chr1_29962673     ASom    T    C        0      0        2 
   1  chr1_29962673     HCab    T    C        1      2        2 
   1  chr1_29962673     HPrz    T    C        1      2        2 
   1  chr1_29962673     ZBoe    T    C        0      0        2 
   1  chr1_29962673     ZGre    T    C        0      0        2 
   1  chr1_29962673     ZHar    T    C        0      0        2 
   1  chr1_29962673   Sample    T    C        0      0        2 
   1  chr1_29976215     AAsi    C    T        0      0        2 
   1  chr1_29976215     AKia    C    T        0      0        2 
   1  chr1_29976215     AOna    C    T        0      0        2 
   1  chr1_29976215     ASom    C    T        0      0        2 
   1  chr1_29976215     HCab    C    T        1      2        2 
   1  chr1_29976215     HPrz    C    T        1      2        2 
   1  chr1_29976215     ZBoe    C    T        0      0        2 
   1  chr1_29976215     ZGre    C    T        0      0        2 
   1  chr1_29976215     ZHar    C    T        0      0        2 
   1  chr1_29976215   Sample    C    T        0      0        2 
   1  chr1_29978528     AAsi    C    T        0      0        2 
   1  chr1_29978528     AKia    C    T        0      0        2 
   1  chr1_29978528     AOna    C    T        0      0        2 
   1  chr1_29978528     ASom    C    T        0      0        2 
   1  chr1_29978528     HCab    C    T        1      2        2 
   1  chr1_29978528     HPrz    C    T        1      2        2 
   1  chr1_29978528     ZBoe    C    T        0      0        2 
   1  chr1_29978528     ZGre    C    T        0      0        2 
   1  chr1_29978528     ZHar    C    T        0      0        2 
   1  chr1_29978528   Sample    C    T        0      0        2 
   1  chr1_29981811     AAsi    G    T      0.5      1        2 
   1  chr1_29981811     AKia    G    T        0      0        2 
   1  chr1_29981811     AOna    G    T        0      0        2 
   1  chr1_29981811     ASom    G    T        0      0        2 
   1  chr1_29981811     HCab    G    T        0      0        2 
   1  chr1_29981811     HPrz    G    T        0      0        2 
   1  chr1_29981811     ZBoe    G    T        0      0        2 
   1  chr1_29981811     ZGre    G    T        0      0        2 
   1  chr1_29981811     ZHar    G    T        0      0        2 
   1  chr1_29981811   Sample    G    T        0      0        2 
   1  chr1_29988819     AAsi    A    C        0      0        2 
   1  chr1_29988819     AKia    A    C        0      0        2 
   1  chr1_29988819     AOna    A    C        0      0        2 
   1  chr1_29988819     ASom    A    C        0      0        2 
   1  chr1_29988819     HCab    A    C        0      0        2 
   1  chr1_29988819     HPrz    A    C        0      0        2 
   1  chr1_29988819     ZBoe    A    C        0      0        2 
   1  chr1_29988819     ZGre    A    C        0      0        2 
   1  chr1_29988819     ZHar    A    C      0.5      1        2 
   1  chr1_29988819   Sample    A    C        0      0        2 
   1  chr1_29990423     AAsi    A    C        0      0        2 
   1  chr1_29990423     AKia    A    C        0      0        2 
   1  chr1_29990423     AOna    A    C        0      0        2 
   1  chr1_29990423     ASom    A    C      0.5      1        2 
   1  chr1_29990423     HCab    A    C        0      0        2 
   1  chr1_29990423     HPrz    A    C        0      0        2 
   1  chr1_29990423     ZBoe    A    C        0      0        2 
   1  chr1_29990423     ZGre    A    C        0      0        2 
   1  chr1_29990423     ZHar    A    C        0      0        2 
   1  chr1_29990423   Sample    A    C        0      0        2 
   1  chr1_29994853     AAsi    C    T        0      0        2 
   1  chr1_29994853     AKia    C    T        0      0        2 
   1  chr1_29994853     AOna    C    T        0      0        2 
   1  chr1_29994853     ASom    C    T        0      0        2 
   1  chr1_29994853     HCab    C    T        0      0        2 
   1  chr1_29994853     HPrz    C    T        0      0        2 
   1  chr1_29994853     ZBoe    C    T      0.5      1        2 
   1  chr1_29994853     ZGre    C    T        0      0        2 
   1  chr1_29994853     ZHar    C    T        0      0        2 
   1  chr1_29994853   Sample    C    T        0      0        2 
   1  chr1_29999583     AAsi    C    T        0      0        2 
   1  chr1_29999583     AKia    C    T        1      2        2 
   1  chr1_29999583     AOna    C    T        1      2        2 
   1  chr1_29999583     ASom    C    T        0      0        2 
   1  chr1_29999583     HCab    C    T        0      0        2 
   1  chr1_29999583     HPrz    C    T        0      0        2 
   1  chr1_29999583     ZBoe    C    T        0      0        2 
   1  chr1_29999583     ZGre    C    T        0      0        2 
   1  chr1_29999583     ZHar    C    T        0      0        2 
   1  chr1_29999583   Sample    C    T        0      0        2 
   1  chr1_30015922     AAsi    C    T        0      0        2 
   1  chr1_30015922     AKia    C    T        0      0        2 
   1  chr1_30015922     AOna    C    T        0      0        2 
   1  chr1_30015922     ASom    C    T        0      0        2 
   1  chr1_30015922     HCab    C    T        1      2        2 
   1  chr1_30015922     HPrz    C    T        1      2        2 
   1  chr1_30015922     ZBoe    C    T        0      0        2 
   1  chr1_30015922     ZGre    C    T        0      0        2 
   1  chr1_30015922     ZHar    C    T        0      0        2 
   1  chr1_30015922   Sample    C    T        0      0        2 
   1  chr1_30021525     AAsi    G    C        0      0        2 
   1  chr1_30021525     AKia    G    C        0      0        2 
   1  chr1_30021525     AOna    G    C        0      0        2 
   1  chr1_30021525     ASom    G    C      0.5      1        2 
   1  chr1_30021525     HCab    G    C        0      0        2 
   1  chr1_30021525     HPrz    G    C        0      0        2 
   1  chr1_30021525     ZBoe    G    C        0      0        2 
   1  chr1_30021525     ZGre    G    C        0      0        2 
   1  chr1_30021525     ZHar    G    C        0      0        2 
   1  chr1_30021525   Sample    G    C        0      0        2 
   1  chr1_30025930     AAsi    A    G        0      0        2 
   1  chr1_30025930     AKia    A    G        1      2        2 
   1  chr1_30025930     AOna    A    G        0      0        2 
   1  chr1_30025930     ASom    A    G        0      0        2 
   1  chr1_30025930     HCab    A    G        0      0        2 
   1  chr1_30025930     HPrz    A    G        0      0        2 
   1  chr1_30025930     ZBoe    A    G        0      0        2 
   1  chr1_30025930     ZGre    A    G        0      0        2 
   1  chr1_30025930     ZHar    A    G        0      0        2 
   1  chr1_30025930   Sample    A    G        0      0        2 
   1  chr1_30039103     AAsi    T    C      0.5      1        2 
   1  chr1_30039103     AKia    T    C        0      0        2 
   1  chr1_30039103     AOna    T    C        0      0        2 
   1  chr1_30039103     ASom    T    C        0      0        2 
   1  chr1_30039103     HCab    T    C        0      0        2 
   1  chr1_30039103     HPrz    T    C        0      0        2 
   1  chr1_30039103     ZBoe    T    C        0      0        2 
   1  chr1_30039103     ZGre    T    C        0      0        2 
   1  chr1_30039103     ZHar    T    C        0      0        2 
   1  chr1_30039103   Sample    T    C        1      2        2 
   1  chr1_30042493     AAsi    G    A      0.5      1        2 
   1  chr1_30042493     AKia    G    A        0      0        2 
   1  chr1_30042493     AOna    G    A        0      0        2 
   1  chr1_30042493     ASom    G    A        0      0        2 
   1  chr1_30042493     HCab    G    A        0      0        2 
   1  chr1_30042493     HPrz    G    A        0      0        2 
   1  chr1_30042493     ZBoe    G    A        0      0        2 
   1  chr1_30042493     ZGre    G    A        0      0        2 
   1  chr1_30042493     ZHar    G    A        0      0        2 
   1  chr1_30042493   Sample    G    A        1      2        2 
   1  chr1_30042912     AAsi    A    G        0      0        2 
   1  chr1_30042912     AKia    A    G        0      0        2 
   1  chr1_30042912     AOna    A    G        0      0        2 
   1  chr1_30042912     ASom    A    G        0      0        2 
   1  chr1_30042912     HCab    A    G        0      0        2 
   1  chr1_30042912     HPrz    A    G        0      0        2 
   1  chr1_30042912     ZBoe    A    G        1      2        2 
   1  chr1_30042912     ZGre    A    G        0      0        2 
   1  chr1_30042912     ZHar    A    G        0      0        2 
   1  chr1_30042912   Sample    A    G        0      0        2 
   1  chr1_30046306     AAsi    C    A        0      0        2 
   1  chr1_30046306     AKia    C    A      0.5      1        2 
   1  chr1_30046306     AOna    C    A        0      0        2 
   1  chr1_30046306     ASom    C    A        0      0        2 
   1  chr1_30046306     HCab    C    A        0      0        2 
   1  chr1_30046306     HPrz    C    A        0      0        2 
   1  chr1_30046306     ZBoe    C    A        0      0        2 
   1  chr1_30046306     ZGre    C    A        0      0        2 
   1  chr1_30046306     ZHar    C    A        0      0        2 
   1  chr1_30046306   Sample    C    A        0      0        2 
   1  chr1_30062837     AAsi    T    C        0      0        2 
   1  chr1_30062837     AKia    T    C        0      0        2 
   1  chr1_30062837     AOna    T    C        1      2        2 
   1  chr1_30062837     ASom    T    C        0      0        2 
   1  chr1_30062837     HCab    T    C        0      0        2 
   1  chr1_30062837     HPrz    T    C        0      0        2 
   1  chr1_30062837     ZBoe    T    C        0      0        2 
   1  chr1_30062837     ZGre    T    C        0      0        2 
   1  chr1_30062837     ZHar    T    C        0      0        2 
   1  chr1_30062837   Sample    T    C        0      0        2 
   1  chr1_30064456     AAsi    C    A        0      0        2 
   1  chr1_30064456     AKia    C    A        0      0        2 
   1  chr1_30064456     AOna    C    A        1      2        2 
   1  chr1_30064456     ASom    C    A        0      0        2 
   1  chr1_30064456     HCab    C    A        0      0        2 
   1  chr1_30064456     HPrz    C    A        0      0        2 
   1  chr1_30064456     ZBoe    C    A        0      0        2 
   1  chr1_30064456     ZGre    C    A        0      0        2 
   1  chr1_30064456     ZHar    C    A        0      0        2 
   1  chr1_30064456   Sample    C    A        0      0        2 
   1  chr1_30070160     AAsi    C    T        0      0        2 
   1  chr1_30070160     AKia    C    T        0      0        2 
   1  chr1_30070160     AOna    C    T        0      0        2 
   1  chr1_30070160     ASom    C    T      0.5      1        2 
   1  chr1_30070160     HCab    C    T        0      0        2 
   1  chr1_30070160     HPrz    C    T        0      0        2 
   1  chr1_30070160     ZBoe    C    T        0      0        2 
   1  chr1_30070160     ZGre    C    T        0      0        2 
   1  chr1_30070160     ZHar    C    T        0      0        2 
   1  chr1_30070160   Sample    C    T        0      0        2 
   1  chr1_30077203     AAsi    A    T        0      0        2 
   1  chr1_30077203     AKia    A    T        0      0        2 
   1  chr1_30077203     AOna    A    T        0      0        2 
   1  chr1_30077203     ASom    A    T        0      0        2 
   1  chr1_30077203     HCab    A    T        1      2        2 
   1  chr1_30077203     HPrz    A    T        1      2        2 
   1  chr1_30077203     ZBoe    A    T        0      0        2 
   1  chr1_30077203     ZGre    A    T        0      0        2 
   1  chr1_30077203     ZHar    A    T        0      0        2 
   1  chr1_30077203   Sample    A    T        0      0        2 
   1  chr1_30078792     AAsi    A    G        0      0        2 
   1  chr1_30078792     AKia    A    G        0      0        2 
   1  chr1_30078792     AOna    A    G        0      0        2 
   1  chr1_30078792     ASom    A    G        0      0        2 
   1  chr1_30078792     HCab    A    G      0.5      1        2 
   1  chr1_30078792     HPrz    A    G      0.5      1        2 
   1  chr1_30078792     ZBoe    A    G        0      0        2 
   1  chr1_30078792     ZGre    A    G        0      0        2 
   1  chr1_30078792     ZHar    A    G        0      0        2 
   1  chr1_30078792   Sample    A    G        0      0        2 
   1  chr1_30082480     AAsi    C    G        1      2        2 
   1  chr1_30082480     AKia    C    G        0      0        2 
   1  chr1_30082480     AOna    C    G        0      0        2 
   1  chr1_30082480     ASom    C    G        1      2        2 
   1  chr1_30082480     HCab    C    G        0      0        2 
   1  chr1_30082480     HPrz    C    G        0      0        2 
   1  chr1_30082480     ZBoe    C    G        0      0        2 
   1  chr1_30082480     ZGre    C    G        0      0        2 
   1  chr1_30082480     ZHar    C    G        0      0        2 
   1  chr1_30082480   Sample    C    G        1      2        2 
   1  chr1_30083568     AAsi    T    C        0      0        2 
   1  chr1_30083568     AKia    T    C        1      2        2 
   1  chr1_30083568     AOna    T    C        1      2        2 
   1  chr1_30083568     ASom    T    C        0      0        2 
   1  chr1_30083568     HCab    T    C        0      0        2 
   1  chr1_30083568     HPrz    T    C        0      0        2 
   1  chr1_30083568     ZBoe    T    C        0      0        2 
   1  chr1_30083568     ZGre    T    C        1      2        2 
   1  chr1_30083568     ZHar    T    C        0      0        2 
   1  chr1_30083568   Sample    T    C        0      0        2 
   1  chr1_30088448     AAsi    C    T        0      0        2 
   1  chr1_30088448     AKia    C    T        0      0        2 
   1  chr1_30088448     AOna    C    T        0      0        2 
   1  chr1_30088448     ASom    C    T        0      0        2 
   1  chr1_30088448     HCab    C    T        0      0        2 
   1  chr1_30088448     HPrz    C    T        0      0        2 
   1  chr1_30088448     ZBoe    C    T        1      2        2 
   1  chr1_30088448     ZGre    C    T        0      0        2 
   1  chr1_30088448     ZHar    C    T        1      2        2 
   1  chr1_30088448   Sample    C    T        0      0        2 
   1  chr1_30088921     AAsi    A    G        0      0        2 
   1  chr1_30088921     AKia    A    G        0      0        2 
   1  chr1_30088921     AOna    A    G        0      0        2 
   1  chr1_30088921     ASom    A    G        0      0        2 
   1  chr1_30088921     HCab    A    G        0      0        2 
   1  chr1_30088921     HPrz    A    G        0      0        2 
   1  chr1_30088921     ZBoe    A    G      0.5      1        2 
   1  chr1_30088921     ZGre    A    G        0      0        2 
   1  chr1_30088921     ZHar    A    G        0      0        2 
   1  chr1_30088921   Sample    A    G        0      0        2 
   1  chr1_30099604     AAsi    T    C        0      0        2 
   1  chr1_30099604     AKia    T    C        0      0        2 
   1  chr1_30099604     AOna    T    C        0      0        2 
   1  chr1_30099604     ASom    T    C        0      0        2 
   1  chr1_30099604     HCab    T    C        0      0        2 
   1  chr1_30099604     HPrz    T    C        0      0        2 
   1  chr1_30099604     ZBoe    T    C        0      0        2 
   1  chr1_30099604     ZGre    T    C        1      2        2 
   1  chr1_30099604     ZHar    T    C        0      0        2 
   1  chr1_30099604   Sample    T    C        0      0        2 
   1  chr1_30100923     AAsi    G    T        0      0        2 
   1  chr1_30100923     AKia    G    T        0      0        2 
   1  chr1_30100923     AOna    G    T        0      0        2 
   1  chr1_30100923     ASom    G    T        0      0        2 
   1  chr1_30100923     HCab    G    T        0      0        2 
   1  chr1_30100923     HPrz    G    T        0      0        2 
   1  chr1_30100923     ZBoe    G    T        1      2        2 
   1  chr1_30100923     ZGre    G    T        0      0        2 
   1  chr1_30100923     ZHar    G    T        0      0        2 
   1  chr1_30100923   Sample    G    T        0      0        2 
   1  chr1_30105591     AAsi    C    T        0      0        2 
   1  chr1_30105591     AKia    C    T        0      0        2 
   1  chr1_30105591     AOna    C    T        0      0        2 
   1  chr1_30105591     ASom    C    T        0      0        2 
   1  chr1_30105591     HCab    C    T      0.5      1        2 
   1  chr1_30105591     HPrz    C    T        0      0        2 
   1  chr1_30105591     ZBoe    C    T        0      0        2 
   1  chr1_30105591     ZGre    C    T        0      0        2 
   1  chr1_30105591     ZHar    C    T        0      0        2 
   1  chr1_30105591   Sample    C    T        0      0        2 
   1  chr1_30112411     AAsi    G    T        1      2        2 
   1  chr1_30112411     AKia    G    T        0      0        2 
   1  chr1_30112411     AOna    G    T        0      0        2 
   1  chr1_30112411     ASom    G    T        1      2        2 
   1  chr1_30112411     HCab    G    T        0      0        2 
   1  chr1_30112411     HPrz    G    T        0      0        2 
   1  chr1_30112411     ZBoe    G    T        0      0        2 
   1  chr1_30112411     ZGre    G    T        0      0        2 
   1  chr1_30112411     ZHar    G    T        0      0        2 
   1  chr1_30112411   Sample    G    T        1      2        2 
   1  chr1_30115217     AAsi    A    G        0      0        2 
   1  chr1_30115217     AKia    A    G        0      0        2 
   1  chr1_30115217     AOna    A    G        0      0        2 
   1  chr1_30115217     ASom    A    G        0      0        2 
   1  chr1_30115217     HCab    A    G        0      0        2 
   1  chr1_30115217     HPrz    A    G        0      0        2 
   1  chr1_30115217     ZBoe    A    G      0.5      1        2 
   1  chr1_30115217     ZGre    A    G        0      0        2 
   1  chr1_30115217     ZHar    A    G        0      0        2 
   1  chr1_30115217   Sample    A    G        0      0        2 
   1  chr1_30123243     AAsi    G    A        0      0        2 
   1  chr1_30123243     AKia    G    A        0      0        2 
   1  chr1_30123243     AOna    G    A        0      0        2 
   1  chr1_30123243     ASom    G    A        0      0        2 
   1  chr1_30123243     HCab    G    A        0      0        2 
   1  chr1_30123243     HPrz    G    A        0      0        2 
   1  chr1_30123243     ZBoe    G    A        0      0        2 
   1  chr1_30123243     ZGre    G    A        0      0        2 
   1  chr1_30123243     ZHar    G    A      0.5      1        2 
   1  chr1_30123243   Sample    G    A        0      0        2 
   1  chr1_30134953     AAsi    G    T        0      0        2 
   1  chr1_30134953     AKia    G    T        0      0        2 
   1  chr1_30134953     AOna    G    T        0      0        2 
   1  chr1_30134953     ASom    G    T        0      0        2 
   1  chr1_30134953     HCab    G    T        0      0        2 
   1  chr1_30134953     HPrz    G    T        0      0        2 
   1  chr1_30134953     ZBoe    G    T        0      0        2 
   1  chr1_30134953     ZGre    G    T        1      2        2 
   1  chr1_30134953     ZHar    G    T        0      0        2 
   1  chr1_30134953   Sample    G    T        0      0        2 
   1  chr1_30142977     AAsi    C    T        0      0        2 
   1  chr1_30142977     AKia    C    T        0      0        2 
   1  chr1_30142977     AOna    C    T        0      0        2 
   1  chr1_30142977     ASom    C    T        0      0        2 
   1  chr1_30142977     HCab    C    T        0      0        2 
   1  chr1_30142977     HPrz    C    T        0      0        2 
   1  chr1_30142977     ZBoe    C    T      0.5      1        2 
   1  chr1_30142977     ZGre    C    T        1      2        2 
   1  chr1_30142977     ZHar    C    T        0      0        2 
   1  chr1_30142977   Sample    C    T        0      0        2 
   1  chr1_30149656     AAsi    G    A        1      2        2 
   1  chr1_30149656     AKia    G    A        0      0        2 
   1  chr1_30149656     AOna    G    A        1      2        2 
   1  chr1_30149656     ASom    G    A        1      2        2 
   1  chr1_30149656     HCab    G    A        0      0        2 
   1  chr1_30149656     HPrz    G    A        0      0        2 
   1  chr1_30149656     ZBoe    G    A        0      0        2 
   1  chr1_30149656     ZGre    G    A        0      0        2 
   1  chr1_30149656     ZHar    G    A        0      0        2 
   1  chr1_30149656   Sample    G    A        1      2        2 
   1  chr1_30152582     AAsi    T    C        0      0        2 
   1  chr1_30152582     AKia    T    C        0      0        2 
   1  chr1_30152582     AOna    T    C        0      0        2 
   1  chr1_30152582     ASom    T    C        0      0        2 
   1  chr1_30152582     HCab    T    C        0      0        2 
   1  chr1_30152582     HPrz    T    C        0      0        2 
   1  chr1_30152582     ZBoe    T    C      0.5      1        2 
   1  chr1_30152582     ZGre    T    C        0      0        2 
   1  chr1_30152582     ZHar    T    C        0      0        2 
   1  chr1_30152582   Sample    T    C        0      0        2 
   1  chr1_30155491     AAsi    C    T        0      0        2 
   1  chr1_30155491     AKia    C    T        0      0        2 
   1  chr1_30155491     AOna    C    T        0      0        2 
   1  chr1_30155491     ASom    C    T        0      0        2 
   1  chr1_30155491     HCab    C    T        1      2        2 
   1  chr1_30155491     HPrz    C    T        1      2        2 
   1  chr1_30155491     ZBoe    C    T        0      0        2 
   1  chr1_30155491     ZGre    C    T        0      0        2 
   1  chr1_30155491     ZHar    C    T        0      0        2 
   1  chr1_30155491   Sample    C    T        0      0        2 
   1  chr1_30157114     AAsi    T    C        0      0        2 
   1  chr1_30157114     AKia    T    C      0.5      1        2 
   1  chr1_30157114     AOna    T    C        0      0        2 
   1  chr1_30157114     ASom    T    C        0      0        2 
   1  chr1_30157114     HCab    T    C        0      0        2 
   1  chr1_30157114     HPrz    T    C        0      0        2 
   1  chr1_30157114     ZBoe    T    C        0      0        2 
   1  chr1_30157114     ZGre    T    C        0      0        2 
   1  chr1_30157114     ZHar    T    C        0      0        2 
   1  chr1_30157114   Sample    T    C        0      0        2 
   1  chr1_30161585     AAsi    A    C        0      0        2 
   1  chr1_30161585     AKia    A    C        0      0        2 
   1  chr1_30161585     AOna    A    C        0      0        2 
   1  chr1_30161585     ASom    A    C        0      0        2 
   1  chr1_30161585     HCab    A    C        1      2        2 
   1  chr1_30161585     HPrz    A    C        1      2        2 
   1  chr1_30161585     ZBoe    A    C        0      0        2 
   1  chr1_30161585     ZGre    A    C        0      0        2 
   1  chr1_30161585     ZHar    A    C        0      0        2 
   1  chr1_30161585   Sample    A    C        0      0        2 
   1  chr1_30163263     AAsi    G    A        0      0        2 
   1  chr1_30163263     AKia    G    A        0      0        2 
   1  chr1_30163263     AOna    G    A        0      0        2 
   1  chr1_30163263     ASom    G    A        0      0        2 
   1  chr1_30163263     HCab    G    A        0      0        2 
   1  chr1_30163263     HPrz    G    A        0      0        2 
   1  chr1_30163263     ZBoe    G    A        0      0        2 
   1  chr1_30163263     ZGre    G    A      0.5      1        2 
   1  chr1_30163263     ZHar    G    A        0      0        2 
   1  chr1_30163263   Sample    G    A        0      0        2 
   1  chr1_30164710     AAsi    T    C        0      0        2 
   1  chr1_30164710     AKia    T    C        0      0        2 
   1  chr1_30164710     AOna    T    C        0      0        2 
   1  chr1_30164710     ASom    T    C        0      0        2 
   1  chr1_30164710     HCab    T    C        0      0        2 
   1  chr1_30164710     HPrz    T    C        0      0        2 
   1  chr1_30164710     ZBoe    T    C        0      0        2 
   1  chr1_30164710     ZGre    T    C        0      0        2 
   1  chr1_30164710     ZHar    T    C      0.5      1        2 
   1  chr1_30164710   Sample    T    C        0      0        2 
   1  chr1_30169015     AAsi    C    T        0      0        2 
   1  chr1_30169015     AKia    C    T        0      0        2 
   1  chr1_30169015     AOna    C    T        0      0        2 
   1  chr1_30169015     ASom    C    T        0      0        2 
   1  chr1_30169015     HCab    C    T        0      0        2 
   1  chr1_30169015     HPrz    C    T        0      0        2 
   1  chr1_30169015     ZBoe    C    T        0      0        2 
   1  chr1_30169015     ZGre    C    T        0      0        2 
   1  chr1_30169015     ZHar    C    T        1      2        2 
   1  chr1_30169015   Sample    C    T        0      0        2 
   1  chr1_30177106     AAsi    C    A        0      0        2 
   1  chr1_30177106     AKia    C    A        0      0        2 
   1  chr1_30177106     AOna    C    A        0      0        2 
   1  chr1_30177106     ASom    C    A        0      0        2 
   1  chr1_30177106     HCab    C    A        0      0        2 
   1  chr1_30177106     HPrz    C    A        0      0        2 
   1  chr1_30177106     ZBoe    C    A        0      0        2 
   1  chr1_30177106     ZGre    C    A      0.5      1        2 
   1  chr1_30177106     ZHar    C    A        0      0        2 
   1  chr1_30177106   Sample    C    A        0      0        2 
   1  chr1_30178591     AAsi    T    C        0      0        2 
   1  chr1_30178591     AKia    T    C        0      0        2 
   1  chr1_30178591     AOna    T    C      0.5      1        2 
   1  chr1_30178591     ASom    T    C        0      0        2 
   1  chr1_30178591     HCab    T    C        0      0        2 
   1  chr1_30178591     HPrz    T    C        0      0        2 
   1  chr1_30178591     ZBoe    T    C        0      0        2 
   1  chr1_30178591     ZGre    T    C        0      0        2 
   1  chr1_30178591     ZHar    T    C        0      0        2 
   1  chr1_30178591   Sample    T    C        0      0        2 
   1  chr1_30184939     AAsi    T    C        0      0        2 
   1  chr1_30184939     AKia    T    C        0      0        2 
   1  chr1_30184939     AOna    T    C        0      0        2 
   1  chr1_30184939     ASom    T    C        0      0        2 
   1  chr1_30184939     HCab    T    C        1      2        2 
   1  chr1_30184939     HPrz    T    C        1      2        2 
   1  chr1_30184939     ZBoe    T    C        0      0        2 
   1  chr1_30184939     ZGre    T    C        0      0        2 
   1  chr1_30184939     ZHar    T    C        0      0        2 
   1  chr1_30184939   Sample    T    C        0      0        2 
   1  chr1_30190770     AAsi    A    G        0      0        2 
   1  chr1_30190770     AKia    A    G        0      0        2 
   1  chr1_30190770     AOna    A    G        0      0        2 
   1  chr1_30190770     ASom    A    G        0      0        2 
   1  chr1_30190770     HCab    A    G        0      0        2 
   1  chr1_30190770     HPrz    A    G        0      0        2 
   1  chr1_30190770     ZBoe    A    G        0      0        2 
   1  chr1_30190770     ZGre    A    G        1      2        2 
   1  chr1_30190770     ZHar    A    G        0      0        2 
   1  chr1_30190770   Sample    A    G        0      0        2 
   1  chr1_30198825     AAsi    A    G        0      0        2 
   1  chr1_30198825     AKia    A    G        0      0        2 
   1  chr1_30198825     AOna    A    G        0      0        2 
   1  chr1_30198825     ASom    A    G        0      0        2 
   1  chr1_30198825     HCab    A    G        1      2        2 
   1  chr1_30198825     HPrz    A    G        1      2        2 
   1  chr1_30198825     ZBoe    A    G        0      0        2 
   1  chr1_30198825     ZGre    A    G        0      0        2 
   1  chr1_30198825     ZHar    A    G        0      0        2 
   1  chr1_30198825   Sample    A    G        0      0        2 
   1  chr1_30214009     AAsi    G    A        0      0        2 
   1  chr1_30214009     AKia    G    A        0      0        2 
   1  chr1_30214009     AOna    G    A        0      0        2 
   1  chr1_30214009     ASom    G    A        0      0        2 
   1  chr1_30214009     HCab    G    A        0      0        2 
   1  chr1_30214009     HPrz    G    A        0      0        2 
   1  chr1_30214009     ZBoe    G    A      0.5      1        2 
   1  chr1_30214009     ZGre    G    A        0      0        2 
   1  chr1_30214009     ZHar    G    A        0      0        2 
   1  chr1_30214009   Sample    G    A        0      0        2 
   1  chr1_30217193     AAsi    G    A        0      0        2 
   1  chr1_30217193     AKia    G    A      0.5      1        2 
   1  chr1_30217193     AOna    G    A        0      0        2 
   1  chr1_30217193     ASom    G    A        0      0        2 
   1  chr1_30217193     HCab    G    A        0      0        2 
   1  chr1_30217193     HPrz    G    A        0      0        2 
   1  chr1_30217193     ZBoe    G    A        0      0        2 
   1  chr1_30217193     ZGre    G    A        0      0        2 
   1  chr1_30217193     ZHar    G    A        0      0        2 
   1  chr1_30217193   Sample    G    A        0      0        2 
   1  chr1_30217248     AAsi    C    G        0      0        2 
   1  chr1_30217248     AKia    C    G        0      0        2 
   1  chr1_30217248     AOna    C    G        0      0        2 
   1  chr1_30217248     ASom    C    G        0      0        2 
   1  chr1_30217248     HCab    C    G        0      0        2 
   1  chr1_30217248     HPrz    C    G        0      0        2 
   1  chr1_30217248     ZBoe    C    G        0      0        2 
   1  chr1_30217248     ZGre    C    G        0      0        2 
   1  chr1_30217248     ZHar    C    G        1      2        2 
   1  chr1_30217248   Sample    C    G        0      0        2 
   1  chr1_30235059     AAsi    A    G        0      0        2 
   1  chr1_30235059     AKia    A    G        0      0        2 
   1  chr1_30235059     AOna    A    G        0      0        2 
   1  chr1_30235059     ASom    A    G        0      0        2 
   1  chr1_30235059     HCab    A    G        0      0        2 
   1  chr1_30235059     HPrz    A    G        0      0        2 
   1  chr1_30235059     ZBoe    A    G        0      0        2 
   1  chr1_30235059     ZGre    A    G        1      2        2 
   1  chr1_30235059     ZHar    A    G        0      0        2 
   1  chr1_30235059   Sample    A    G        0      0        2 
   1  chr1_30236672     AAsi    A    G        0      0        2 
   1  chr1_30236672     AKia    A    G        0      0        2 
   1  chr1_30236672     AOna    A    G        0      0        2 
   1  chr1_30236672     ASom    A    G        0      0        2 
   1  chr1_30236672     HCab    A    G        1      2        2 
   1  chr1_30236672     HPrz    A    G        1      2        2 
   1  chr1_30236672     ZBoe    A    G        0      0        2 
   1  chr1_30236672     ZGre    A    G        0      0        2 
   1  chr1_30236672     ZHar    A    G        0      0        2 
   1  chr1_30236672   Sample    A    G        0      0        2 
   1  chr1_30249866     AAsi    C    G        0      0        2 
   1  chr1_30249866     AKia    C    G        0      0        2 
   1  chr1_30249866     AOna    C    G        0      0        2 
   1  chr1_30249866     ASom    C    G        0      0        2 
   1  chr1_30249866     HCab    C    G        0      0        2 
   1  chr1_30249866     HPrz    C    G        0      0        2 
   1  chr1_30249866     ZBoe    C    G      0.5      1        2 
   1  chr1_30249866     ZGre    C    G        0      0        2 
   1  chr1_30249866     ZHar    C    G        0      0        2 
   1  chr1_30249866   Sample    C    G        0      0        2 
   1  chr1_30254549     AAsi    T    A        0      0        2 
   1  chr1_30254549     AKia    T    A        0      0        2 
   1  chr1_30254549     AOna    T    A        0      0        2 
   1  chr1_30254549     ASom    T    A        0      0        2 
   1  chr1_30254549     HCab    T    A        0      0        2 
   1  chr1_30254549     HPrz    T    A        0      0        2 
   1  chr1_30254549     ZBoe    T    A        0      0        2 
   1  chr1_30254549     ZGre    T    A        0      0        2 
   1  chr1_30254549     ZHar    T    A        1      2        2 
   1  chr1_30254549   Sample    T    A        0      0        2 
   1  chr1_30255075     AAsi    G    C        0      0        2 
   1  chr1_30255075     AKia    G    C        0      0        2 
   1  chr1_30255075     AOna    G    C        0      0        2 
   1  chr1_30255075     ASom    G    C        0      0        2 
   1  chr1_30255075     HCab    G    C        0      0        2 
   1  chr1_30255075     HPrz    G    C        0      0        2 
   1  chr1_30255075     ZBoe    G    C        0      0        2 
   1  chr1_30255075     ZGre    G    C        1      2        2 
   1  chr1_30255075     ZHar    G    C        0      0        2 
   1  chr1_30255075   Sample    G    C        0      0        2 
   1  chr1_30262535     AAsi    C    T        0      0        2 
   1  chr1_30262535     AKia    C    T        0      0        2 
   1  chr1_30262535     AOna    C    T        0      0        2 
   1  chr1_30262535     ASom    C    T        0      0        2 
   1  chr1_30262535     HCab    C    T        0      0        2 
   1  chr1_30262535     HPrz    C    T        0      0        2 
   1  chr1_30262535     ZBoe    C    T      0.5      1        2 
   1  chr1_30262535     ZGre    C    T        0      0        2 
   1  chr1_30262535     ZHar    C    T        0      0        2 
   1  chr1_30262535   Sample    C    T        0      0        2 
   1  chr1_30265865     AAsi    C    T        1      2        2 
   1  chr1_30265865     AKia    C    T        0      0        2 
   1  chr1_30265865     AOna    C    T        0      0        2 
   1  chr1_30265865     ASom    C    T        0      0        2 
   1  chr1_30265865     HCab    C    T        0      0        2 
   1  chr1_30265865     HPrz    C    T        0      0        2 
   1  chr1_30265865     ZBoe    C    T        0      0        2 
   1  chr1_30265865     ZGre    C    T        0      0        2 
   1  chr1_30265865     ZHar    C    T        0      0        2 
   1  chr1_30265865   Sample    C    T        1      2        2 
   1  chr1_30274884     AAsi    T    C        0      0        2 
   1  chr1_30274884     AKia    T    C        0      0        2 
   1  chr1_30274884     AOna    T    C        0      0        2 
   1  chr1_30274884     ASom    T    C        0      0        2 
   1  chr1_30274884     HCab    T    C        0      0        2 
   1  chr1_30274884     HPrz    T    C        0      0        2 
   1  chr1_30274884     ZBoe    T    C      0.5      1        2 
   1  chr1_30274884     ZGre    T    C        0      0        2 
   1  chr1_30274884     ZHar    T    C        0      0        2 
   1  chr1_30274884   Sample    T    C        0      0        2 
   1  chr1_30285356     AAsi    T    C        0      0        2 
   1  chr1_30285356     AKia    T    C        1      2        2 
   1  chr1_30285356     AOna    T    C        1      2        2 
   1  chr1_30285356     ASom    T    C        0      0        2 
   1  chr1_30285356     HCab    T    C        0      0        2 
   1  chr1_30285356     HPrz    T    C        0      0        2 
   1  chr1_30285356     ZBoe    T    C        0      0        2 
   1  chr1_30285356     ZGre    T    C        0      0        2 
   1  chr1_30285356     ZHar    T    C        0      0        2 
   1  chr1_30285356   Sample    T    C        0      0        2 
   1  chr1_30289336     AAsi    T    C        1      2        2 
   1  chr1_30289336     AKia    T    C        0      0        2 
   1  chr1_30289336     AOna    T    C        0      0        2 
   1  chr1_30289336     ASom    T    C        1      2        2 
   1  chr1_30289336     HCab    T    C        0      0        2 
   1  chr1_30289336     HPrz    T    C        0      0        2 
   1  chr1_30289336     ZBoe    T    C        0      0        2 
   1  chr1_30289336     ZGre    T    C        0      0        2 
   1  chr1_30289336     ZHar    T    C        0      0        2 
   1  chr1_30289336   Sample    T    C        1      2        2 
   1  chr1_30298292     AAsi    A    G        0      0        2 
   1  chr1_30298292     AKia    A    G        0      0        2 
   1  chr1_30298292     AOna    A    G        0      0        2 
   1  chr1_30298292     ASom    A    G        0      0        2 
   1  chr1_30298292     HCab    A    G        1      2        2 
   1  chr1_30298292     HPrz    A    G        1      2        2 
   1  chr1_30298292     ZBoe    A    G        0      0        2 
   1  chr1_30298292     ZGre    A    G        0      0        2 
   1  chr1_30298292     ZHar    A    G        0      0        2 
   1  chr1_30298292   Sample    A    G        0      0        2 
   1  chr1_30298323     AAsi    A    G        0      0        2 
   1  chr1_30298323     AKia    A    G        0      0        2 
   1  chr1_30298323     AOna    A    G        0      0        2 
   1  chr1_30298323     ASom    A    G      0.5      1        2 
   1  chr1_30298323     HCab    A    G        0      0        2 
   1  chr1_30298323     HPrz    A    G        0      0        2 
   1  chr1_30298323     ZBoe    A    G        0      0        2 
   1  chr1_30298323     ZGre    A    G        0      0        2 
   1  chr1_30298323     ZHar    A    G        0      0        2 
   1  chr1_30298323   Sample    A    G        0      0        2 
   1  chr1_30309183     AAsi    A    G        0      0        2 
   1  chr1_30309183     AKia    A    G        0      0        2 
   1  chr1_30309183     AOna    A    G        0      0        2 
   1  chr1_30309183     ASom    A    G        0      0        2 
   1  chr1_30309183     HCab    A    G        1      2        2 
   1  chr1_30309183     HPrz    A    G        1      2        2 
   1  chr1_30309183     ZBoe    A    G        0      0        2 
   1  chr1_30309183     ZGre    A    G        1      2        2 
   1  chr1_30309183     ZHar    A    G        0      0        2 
   1  chr1_30309183   Sample    A    G        0      0        2 
   1  chr1_30319956     AAsi    C    T        0      0        2 
   1  chr1_30319956     AKia    C    T        0      0        2 
   1  chr1_30319956     AOna    C    T        0      0        2 
   1  chr1_30319956     ASom    C    T        0      0        2 
   1  chr1_30319956     HCab    C    T        1      2        2 
   1  chr1_30319956     HPrz    C    T        1      2        2 
   1  chr1_30319956     ZBoe    C    T        0      0        2 
   1  chr1_30319956     ZGre    C    T        0      0        2 
   1  chr1_30319956     ZHar    C    T        0      0        2 
   1  chr1_30319956   Sample    C    T        0      0        2 
   1  chr1_30321053     AAsi    G    T        0      0        2 
   1  chr1_30321053     AKia    G    T        0      0        2 
   1  chr1_30321053     AOna    G    T        0      0        2 
   1  chr1_30321053     ASom    G    T        0      0        2 
   1  chr1_30321053     HCab    G    T        1      2        2 
   1  chr1_30321053     HPrz    G    T        1      2        2 
   1  chr1_30321053     ZBoe    G    T        0      0        2 
   1  chr1_30321053     ZGre    G    T        0      0        2 
   1  chr1_30321053     ZHar    G    T        0      0        2 
   1  chr1_30321053   Sample    G    T        0      0        2 
   1  chr1_30327019     AAsi    T    C        0      0        2 
   1  chr1_30327019     AKia    T    C        0      0        2 
   1  chr1_30327019     AOna    T    C        0      0        2 
   1  chr1_30327019     ASom    T    C        0      0        2 
   1  chr1_30327019     HCab    T    C        1      2        2 
   1  chr1_30327019     HPrz    T    C        1      2        2 
   1  chr1_30327019     ZBoe    T    C        0      0        2 
   1  chr1_30327019     ZGre    T    C        0      0        2 
   1  chr1_30327019     ZHar    T    C        0      0        2 
   1  chr1_30327019   Sample    T    C        0      0        2 
   1  chr1_30330424     AAsi    A    T        0      0        2 
   1  chr1_30330424     AKia    A    T        0      0        2 
   1  chr1_30330424     AOna    A    T      0.5      1        2 
   1  chr1_30330424     ASom    A    T        0      0        2 
   1  chr1_30330424     HCab    A    T        0      0        2 
   1  chr1_30330424     HPrz    A    T        0      0        2 
   1  chr1_30330424     ZBoe    A    T        0      0        2 
   1  chr1_30330424     ZGre    A    T        0      0        2 
   1  chr1_30330424     ZHar    A    T        0      0        2 
   1  chr1_30330424   Sample    A    T        0      0        2 
   1  chr1_30348851     AAsi    G    A        0      0        2 
   1  chr1_30348851     AKia    G    A        0      0        2 
   1  chr1_30348851     AOna    G    A        0      0        2 
   1  chr1_30348851     ASom    G    A        0      0        2 
   1  chr1_30348851     HCab    G    A        0      0        2 
   1  chr1_30348851     HPrz    G    A        0      0        2 
   1  chr1_30348851     ZBoe    G    A        0      0        2 
   1  chr1_30348851     ZGre    G    A        0      0        2 
   1  chr1_30348851     ZHar    G    A        1      2        2 
   1  chr1_30348851   Sample    G    A        0      0        2 
   1  chr1_30359092     AAsi    C    G        0      0        2 
   1  chr1_30359092     AKia    C    G        0      0        2 
   1  chr1_30359092     AOna    C    G        0      0        2 
   1  chr1_30359092     ASom    C    G        0      0        2 
   1  chr1_30359092     HCab    C    G        0      0        2 
   1  chr1_30359092     HPrz    C    G        0      0        2 
   1  chr1_30359092     ZBoe    C    G      0.5      1        2 
   1  chr1_30359092     ZGre    C    G        0      0        2 
   1  chr1_30359092     ZHar    C    G        0      0        2 
   1  chr1_30359092   Sample    C    G        0      0        2 
   1  chr1_30359774     AAsi    A    C        0      0        2 
   1  chr1_30359774     AKia    A    C        0      0        2 
   1  chr1_30359774     AOna    A    C        0      0        2 
   1  chr1_30359774     ASom    A    C        0      0        2 
   1  chr1_30359774     HCab    A    C        1      2        2 
   1  chr1_30359774     HPrz    A    C        1      2        2 
   1  chr1_30359774     ZBoe    A    C        0      0        2 
   1  chr1_30359774     ZGre    A    C        0      0        2 
   1  chr1_30359774     ZHar    A    C        0      0        2 
   1  chr1_30359774   Sample    A    C        0      0        2 
   1  chr1_30364923     AAsi    G    A        0      0        2 
   1  chr1_30364923     AKia    G    A        0      0        2 
   1  chr1_30364923     AOna    G    A        0      0        2 
   1  chr1_30364923     ASom    G    A        1      2        2 
   1  chr1_30364923     HCab    G    A        0      0        2 
   1  chr1_30364923     HPrz    G    A        0      0        2 
   1  chr1_30364923     ZBoe    G    A        0      0        2 
   1  chr1_30364923     ZGre    G    A        0      0        2 
   1  chr1_30364923     ZHar    G    A        0      0        2 
   1  chr1_30364923   Sample    G    A        0      0        2 
   1  chr1_30368800     AAsi    G    A        0      0        2 
   1  chr1_30368800     AKia    G    A        0      0        2 
   1  chr1_30368800     AOna    G    A        0      0        2 
   1  chr1_30368800     ASom    G    A        0      0        2 
   1  chr1_30368800     HCab    G    A        1      2        2 
   1  chr1_30368800     HPrz    G    A        1      2        2 
   1  chr1_30368800     ZBoe    G    A        0      0        2 
   1  chr1_30368800     ZGre    G    A        0      0        2 
   1  chr1_30368800     ZHar    G    A        0      0        2 
   1  chr1_30368800   Sample    G    A        0      0        2 
   1  chr1_30387796     AAsi    C    T        0      0        2 
   1  chr1_30387796     AKia    C    T        0      0        2 
   1  chr1_30387796     AOna    C    T        0      0        2 
   1  chr1_30387796     ASom    C    T        0      0        2 
   1  chr1_30387796     HCab    C    T        1      2        2 
   1  chr1_30387796     HPrz    C    T        1      2        2 
   1  chr1_30387796     ZBoe    C    T        0      0        2 
   1  chr1_30387796     ZGre    C    T        0      0        2 
   1  chr1_30387796     ZHar    C    T        0      0        2 
   1  chr1_30387796   Sample    C    T        0      0        2 
   1  chr1_30389174     AAsi    A    G        0      0        2 
   1  chr1_30389174     AKia    A    G        0      0        2 
   1  chr1_30389174     AOna    A    G      0.5      1        2 
   1  chr1_30389174     ASom    A    G        0      0        2 
   1  chr1_30389174     HCab    A    G        0      0        2 
   1  chr1_30389174     HPrz    A    G        0      0        2 
   1  chr1_30389174     ZBoe    A    G        0      0        2 
   1  chr1_30389174     ZGre    A    G        0      0        2 
   1  chr1_30389174     ZHar    A    G        0      0        2 
   1  chr1_30389174   Sample    A    G        0      0        2 
   1  chr1_30392082     AAsi    T    C      0.5      1        2 
   1  chr1_30392082     AKia    T    C        0      0        2 
   1  chr1_30392082     AOna    T    C        0      0        2 
   1  chr1_30392082     ASom    T    C        1      2        2 
   1  chr1_30392082     HCab    T    C        0      0        2 
   1  chr1_30392082     HPrz    T    C        0      0        2 
   1  chr1_30392082     ZBoe    T    C        0      0        2 
   1  chr1_30392082     ZGre    T    C        0      0        2 
   1  chr1_30392082     ZHar    T    C        0      0        2 
   1  chr1_30392082   Sample    T    C        1      2        2 
   1  chr1_30406136     AAsi    A    G        0      0        2 
   1  chr1_30406136     AKia    A    G        0      0        2 
   1  chr1_30406136     AOna    A    G        0      0        2 
   1  chr1_30406136     ASom    A    G        0      0        2 
   1  chr1_30406136     HCab    A    G        0      0        2 
   1  chr1_30406136     HPrz    A    G        0      0        2 
   1  chr1_30406136     ZBoe    A    G        0      0        2 
   1  chr1_30406136     ZGre    A    G        0      0        2 
   1  chr1_30406136     ZHar    A    G      0.5      1        2 
   1  chr1_30406136   Sample    A    G        0      0        2 
   1  chr1_30415550     AAsi    A    G        0      0        2 
   1  chr1_30415550     AKia    A    G        1      2        2 
   1  chr1_30415550     AOna    A    G      0.5      1        2 
   1  chr1_30415550     ASom    A    G        0      0        2 
   1  chr1_30415550     HCab    A    G        0      0        2 
   1  chr1_30415550     HPrz    A    G        0      0        2 
   1  chr1_30415550     ZBoe    A    G        0      0        2 
   1  chr1_30415550     ZGre    A    G        0      0        2 
   1  chr1_30415550     ZHar    A    G        0      0        2 
   1  chr1_30415550   Sample    A    G        0      0        2 
   1  chr1_30418207     AAsi    G    A        0      0        2 
   1  chr1_30418207     AKia    G    A        0      0        2 
   1  chr1_30418207     AOna    G    A        0      0        2 
   1  chr1_30418207     ASom    G    A        0      0        2 
   1  chr1_30418207     HCab    G    A        0      0        2 
   1  chr1_30418207     HPrz    G    A        0      0        2 
   1  chr1_30418207     ZBoe    G    A        0      0        2 
   1  chr1_30418207     ZGre    G    A        0      0        2 
   1  chr1_30418207     ZHar    G    A        1      2        2 
   1  chr1_30418207   Sample    G    A        0      0        2 
   1  chr1_30420707     AAsi    A    G        0      0        2 
   1  chr1_30420707     AKia    A    G        0      0        2 
   1  chr1_30420707     AOna    A    G        0      0        2 
   1  chr1_30420707     ASom    A    G        0      0        2 
   1  chr1_30420707     HCab    A    G      0.5      1        2 
   1  chr1_30420707     HPrz    A    G        1      2        2 
   1  chr1_30420707     ZBoe    A    G        0      0        2 
   1  chr1_30420707     ZGre    A    G        0      0        2 
   1  chr1_30420707     ZHar    A    G        0      0        2 
   1  chr1_30420707   Sample    A    G        0      0        2 
   1  chr1_30427255     AAsi    C    T        0      0        2 
   1  chr1_30427255     AKia    C    T        0      0        2 
   1  chr1_30427255     AOna    C    T        0      0        2 
   1  chr1_30427255     ASom    C    T        0      0        2 
   1  chr1_30427255     HCab    C    T        1      2        2 
   1  chr1_30427255     HPrz    C    T        1      2        2 
   1  chr1_30427255     ZBoe    C    T        0      0        2 
   1  chr1_30427255     ZGre    C    T        0      0        2 
   1  chr1_30427255     ZHar    C    T        0      0        2 
   1  chr1_30427255   Sample    C    T        0      0        2 
   1  chr1_30431291     AAsi    A    G        0      0        2 
   1  chr1_30431291     AKia    A    G        0      0        2 
   1  chr1_30431291     AOna    A    G        0      0        2 
   1  chr1_30431291     ASom    A    G        0      0        2 
   1  chr1_30431291     HCab    A    G        0      0        2 
   1  chr1_30431291     HPrz    A    G        0      0        2 
   1  chr1_30431291     ZBoe    A    G      0.5      1        2 
   1  chr1_30431291     ZGre    A    G        0      0        2 
   1  chr1_30431291     ZHar    A    G        0      0        2 
   1  chr1_30431291   Sample    A    G        0      0        2 
   1  chr1_30437819     AAsi    T    C        0      0        2 
   1  chr1_30437819     AKia    T    C        0      0        2 
   1  chr1_30437819     AOna    T    C        0      0        2 
   1  chr1_30437819     ASom    T    C        0      0        2 
   1  chr1_30437819     HCab    T    C        0      0        2 
   1  chr1_30437819     HPrz    T    C        0      0        2 
   1  chr1_30437819     ZBoe    T    C        0      0        2 
   1  chr1_30437819     ZGre    T    C        1      2        2 
   1  chr1_30437819     ZHar    T    C        0      0        2 
   1  chr1_30437819   Sample    T    C        0      0        2 
   1  chr1_30439936     AAsi    A    G        0      0        2 
   1  chr1_30439936     AKia    A    G        0      0        2 
   1  chr1_30439936     AOna    A    G      0.5      1        2 
   1  chr1_30439936     ASom    A    G        0      0        2 
   1  chr1_30439936     HCab    A    G        0      0        2 
   1  chr1_30439936     HPrz    A    G        0      0        2 
   1  chr1_30439936     ZBoe    A    G        0      0        2 
   1  chr1_30439936     ZGre    A    G        0      0        2 
   1  chr1_30439936     ZHar    A    G        0      0        2 
   1  chr1_30439936   Sample    A    G        0      0        2 
   1  chr1_30449338     AAsi    A    G      0.5      1        2 
   1  chr1_30449338     AKia    A    G        0      0        2 
   1  chr1_30449338     AOna    A    G        0      0        2 
   1  chr1_30449338     ASom    A    G        1      2        2 
   1  chr1_30449338     HCab    A    G        0      0        2 
   1  chr1_30449338     HPrz    A    G        0      0        2 
   1  chr1_30449338     ZBoe    A    G        0      0        2 
   1  chr1_30449338     ZGre    A    G        0      0        2 
   1  chr1_30449338     ZHar    A    G        0      0        2 
   1  chr1_30449338   Sample    A    G        0      0        2 
   1  chr1_30449489     AAsi    A    T      0.5      1        2 
   1  chr1_30449489     AKia    A    T        0      0        2 
   1  chr1_30449489     AOna    A    T        0      0        2 
   1  chr1_30449489     ASom    A    T        0      0        2 
   1  chr1_30449489     HCab    A    T        0      0        2 
   1  chr1_30449489     HPrz    A    T        0      0        2 
   1  chr1_30449489     ZBoe    A    T        0      0        2 
   1  chr1_30449489     ZGre    A    T        0      0        2 
   1  chr1_30449489     ZHar    A    T        0      0        2 
   1  chr1_30449489   Sample    A    T        0      0        2 
   1  chr1_30452600     AAsi    T    A        0      0        2 
   1  chr1_30452600     AKia    T    A        0      0        2 
   1  chr1_30452600     AOna    T    A        0      0        2 
   1  chr1_30452600     ASom    T    A      0.5      1        2 
   1  chr1_30452600     HCab    T    A        0      0        2 
   1  chr1_30452600     HPrz    T    A        0      0        2 
   1  chr1_30452600     ZBoe    T    A        0      0        2 
   1  chr1_30452600     ZGre    T    A        0      0        2 
   1  chr1_30452600     ZHar    T    A        0      0        2 
   1  chr1_30452600   Sample    T    A        0      0        2 
   1  chr1_30456270     AAsi    G    A        0      0        2 
   1  chr1_30456270     AKia    G    A        0      0        2 
   1  chr1_30456270     AOna    G    A        0      0        2 
   1  chr1_30456270     ASom    G    A        0      0        2 
   1  chr1_30456270     HCab    G    A        0      0        2 
   1  chr1_30456270     HPrz    G    A        0      0        2 
   1  chr1_30456270     ZBoe    G    A        1      2        2 
   1  chr1_30456270     ZGre    G    A        1      2        2 
   1  chr1_30456270     ZHar    G    A        1      2        2 
   1  chr1_30456270   Sample    G    A        0      0        2 
   1  chr1_30459400     AAsi    G    A        0      0        2 
   1  chr1_30459400     AKia    G    A        0      0        2 
   1  chr1_30459400     AOna    G    A        0      0        2 
   1  chr1_30459400     ASom    G    A        0      0        2 
   1  chr1_30459400     HCab    G    A        0      0        2 
   1  chr1_30459400     HPrz    G    A        0      0        2 
   1  chr1_30459400     ZBoe    G    A        1      2        2 
   1  chr1_30459400     ZGre    G    A        1      2        2 
   1  chr1_30459400     ZHar    G    A        1      2        2 
   1  chr1_30459400   Sample    G    A        0      0        2 
   1  chr1_30459925     AAsi    A    T      0.5      1        2 
   1  chr1_30459925     AKia    A    T        0      0        2 
   1  chr1_30459925     AOna    A    T        0      0        2 
   1  chr1_30459925     ASom    A    T        1      2        2 
   1  chr1_30459925     HCab    A    T        0      0        2 
   1  chr1_30459925     HPrz    A    T        0      0        2 
   1  chr1_30459925     ZBoe    A    T        0      0        2 
   1  chr1_30459925     ZGre    A    T        0      0        2 
   1  chr1_30459925     ZHar    A    T        0      0        2 
   1  chr1_30459925   Sample    A    T        0      0        2 
   1  chr1_30460295     AAsi    A    G        0      0        2 
   1  chr1_30460295     AKia    A    G        0      0        2 
   1  chr1_30460295     AOna    A    G        0      0        2 
   1  chr1_30460295     ASom    A    G        0      0        2 
   1  chr1_30460295     HCab    A    G        1      2        2 
   1  chr1_30460295     HPrz    A    G        1      2        2 
   1  chr1_30460295     ZBoe    A    G        0      0        2 
   1  chr1_30460295     ZGre    A    G        0      0        2 
   1  chr1_30460295     ZHar    A    G        0      0        2 
   1  chr1_30460295   Sample    A    G        0      0        2 
   1  chr1_30482844     AAsi    A    T        0      0        2 
   1  chr1_30482844     AKia    A    T        0      0        2 
   1  chr1_30482844     AOna    A    T        0      0        2 
   1  chr1_30482844     ASom    A    T        0      0        2 
   1  chr1_30482844     HCab    A    T        0      0        2 
   1  chr1_30482844     HPrz    A    T        0      0        2 
   1  chr1_30482844     ZBoe    A    T      0.5      1        2 
   1  chr1_30482844     ZGre    A    T        0      0        2 
   1  chr1_30482844     ZHar    A    T        0      0        2 
   1  chr1_30482844   Sample    A    T        0      0        2 
   1  chr1_30485752     AAsi    A    C        1      2        2 
   1  chr1_30485752     AKia    A    C        1      2        2 
   1  chr1_30485752     AOna    A    C        1      2        2 
   1  chr1_30485752     ASom    A    C        1      2        2 
   1  chr1_30485752     HCab    A    C        0      0        2 
   1  chr1_30485752     HPrz    A    C        0      0        2 
   1  chr1_30485752     ZBoe    A    C        0      0        2 
   1  chr1_30485752     ZGre    A    C        0      0        2 
   1  chr1_30485752     ZHar    A    C        0      0        2 
   1  chr1_30485752   Sample    A    C        1      2        2 
   1  chr1_30491212     AAsi    C    T        0      0        2 
   1  chr1_30491212     AKia    C    T        0      0        2 
   1  chr1_30491212     AOna    C    T        0      0        2 
   1  chr1_30491212     ASom    C    T        0      0        2 
   1  chr1_30491212     HCab    C    T        0      0        2 
   1  chr1_30491212     HPrz    C    T        0      0        2 
   1  chr1_30491212     ZBoe    C    T        0      0        2 
   1  chr1_30491212     ZGre    C    T        0      0        2 
   1  chr1_30491212     ZHar    C    T      0.5      1        2 
   1  chr1_30491212   Sample    C    T        0      0        2 
   1  chr1_30495260     AAsi    G    C        0      0        2 
   1  chr1_30495260     AKia    G    C        0      0        2 
   1  chr1_30495260     AOna    G    C        0      0        2 
   1  chr1_30495260     ASom    G    C        0      0        2 
   1  chr1_30495260     HCab    G    C        0      0        2 
   1  chr1_30495260     HPrz    G    C        0      0        2 
   1  chr1_30495260     ZBoe    G    C        0      0        2 
   1  chr1_30495260     ZGre    G    C        0      0        2 
   1  chr1_30495260     ZHar    G    C      0.5      1        2 
   1  chr1_30495260   Sample    G    C        0      0        2 
   1  chr1_30502537     AAsi    C    T        0      0        2 
   1  chr1_30502537     AKia    C    T        0      0        2 
   1  chr1_30502537     AOna    C    T      0.5      1        2 
   1  chr1_30502537     ASom    C    T        0      0        2 
   1  chr1_30502537     HCab    C    T        0      0        2 
   1  chr1_30502537     HPrz    C    T        0      0        2 
   1  chr1_30502537     ZBoe    C    T        0      0        2 
   1  chr1_30502537     ZGre    C    T        0      0        2 
   1  chr1_30502537     ZHar    C    T        0      0        2 
   1  chr1_30502537   Sample    C    T        0      0        2 
   1  chr1_30515592     AAsi    G    A        0      0        2 
   1  chr1_30515592     AKia    G    A        1      2        2 
   1  chr1_30515592     AOna    G    A        0      0        2 
   1  chr1_30515592     ASom    G    A        0      0        2 
   1  chr1_30515592     HCab    G    A        0      0        2 
   1  chr1_30515592     HPrz    G    A        0      0        2 
   1  chr1_30515592     ZBoe    G    A        0      0        2 
   1  chr1_30515592     ZGre    G    A        0      0        2 
   1  chr1_30515592     ZHar    G    A        0      0        2 
   1  chr1_30515592   Sample    G    A        0      0        2 
   1  chr1_30523150     AAsi    C    T        0      0        2 
   1  chr1_30523150     AKia    C    T        0      0        2 
   1  chr1_30523150     AOna    C    T        0      0        2 
   1  chr1_30523150     ASom    C    T        0      0        2 
   1  chr1_30523150     HCab    C    T      0.5      1        2 
   1  chr1_30523150     HPrz    C    T        0      0        2 
   1  chr1_30523150     ZBoe    C    T        0      0        2 
   1  chr1_30523150     ZGre    C    T        0      0        2 
   1  chr1_30523150     ZHar    C    T        0      0        2 
   1  chr1_30523150   Sample    C    T        0      0        2 
   1  chr1_30538620     AAsi    T    C        0      0        2 
   1  chr1_30538620     AKia    T    C        0      0        2 
   1  chr1_30538620     AOna    T    C        0      0        2 
   1  chr1_30538620     ASom    T    C        0      0        2 
   1  chr1_30538620     HCab    T    C        0      0        2 
   1  chr1_30538620     HPrz    T    C        0      0        2 
   1  chr1_30538620     ZBoe    T    C      0.5      1        2 
   1  chr1_30538620     ZGre    T    C        0      0        2 
   1  chr1_30538620     ZHar    T    C        0      0        2 
   1  chr1_30538620   Sample    T    C        0      0        2 
   1  chr1_30544723     AAsi    G    A      0.5      1        2 
   1  chr1_30544723     AKia    G    A        0      0        2 
   1  chr1_30544723     AOna    G    A        0      0        2 
   1  chr1_30544723     ASom    G    A        0      0        2 
   1  chr1_30544723     HCab    G    A        0      0        2 
   1  chr1_30544723     HPrz    G    A        0      0        2 
   1  chr1_30544723     ZBoe    G    A        0      0        2 
   1  chr1_30544723     ZGre    G    A        0      0        2 
   1  chr1_30544723     ZHar    G    A        0      0        2 
   1  chr1_30544723   Sample    G    A        1      2        2 
   1  chr1_30560434     AAsi    C    T        0      0        2 
   1  chr1_30560434     AKia    C    T        0      0        2 
   1  chr1_30560434     AOna    C    T        0      0        2 
   1  chr1_30560434     ASom    C    T        0      0        2 
   1  chr1_30560434     HCab    C    T      0.5      1        2 
   1  chr1_30560434     HPrz    C    T        0      0        2 
   1  chr1_30560434     ZBoe    C    T        0      0        2 
   1  chr1_30560434     ZGre    C    T        0      0        2 
   1  chr1_30560434     ZHar    C    T        0      0        2 
   1  chr1_30560434   Sample    C    T        0      0        2 
   1  chr1_30579104     AAsi    T    C      0.5      1        2 
   1  chr1_30579104     AKia    T    C        0      0        2 
   1  chr1_30579104     AOna    T    C        0      0        2 
   1  chr1_30579104     ASom    T    C        0      0        2 
   1  chr1_30579104     HCab    T    C        0      0        2 
   1  chr1_30579104     HPrz    T    C        0      0        2 
   1  chr1_30579104     ZBoe    T    C        0      0        2 
   1  chr1_30579104     ZGre    T    C        0      0        2 
   1  chr1_30579104     ZHar    T    C        0      0        2 
   1  chr1_30579104   Sample    T    C        0      0        2 
   1  chr1_30579508     AAsi    T    C        1      2        2 
   1  chr1_30579508     AKia    T    C        1      2        2 
   1  chr1_30579508     AOna    T    C        1      2        2 
   1  chr1_30579508     ASom    T    C        1      2        2 
   1  chr1_30579508     HCab    T    C        0      0        2 
   1  chr1_30579508     HPrz    T    C        0      0        2 
   1  chr1_30579508     ZBoe    T    C        0      0        2 
   1  chr1_30579508     ZGre    T    C        0      0        2 
   1  chr1_30579508     ZHar    T    C        0      0        2 
   1  chr1_30579508   Sample    T    C        1      2        2 
   1  chr1_30582204     AAsi    A    G        0      0        2 
   1  chr1_30582204     AKia    A    G        0      0        2 
   1  chr1_30582204     AOna    A    G        0      0        2 
   1  chr1_30582204     ASom    A    G        0      0        2 
   1  chr1_30582204     HCab    A    G        0      0        2 
   1  chr1_30582204     HPrz    A    G        0      0        2 
   1  chr1_30582204     ZBoe    A    G      0.5      1        2 
   1  chr1_30582204     ZGre    A    G        0      0        2 
   1  chr1_30582204     ZHar    A    G        0      0        2 
   1  chr1_30582204   Sample    A    G        0      0        2 
   1  chr1_30584907     AAsi    A    C        0      0        2 
   1  chr1_30584907     AKia    A    C        0      0        2 
   1  chr1_30584907     AOna    A    C        0      0        2 
   1  chr1_30584907     ASom    A    C        0      0        2 
   1  chr1_30584907     HCab    A    C        0      0        2 
   1  chr1_30584907     HPrz    A    C        0      0        2 
   1  chr1_30584907     ZBoe    A    C        0      0        2 
   1  chr1_30584907     ZGre    A    C      0.5      1        2 
   1  chr1_30584907     ZHar    A    C        0      0        2 
   1  chr1_30584907   Sample    A    C        0      0        2 
   1  chr1_30597822     AAsi    A    G        0      0        2 
   1  chr1_30597822     AKia    A    G        0      0        2 
   1  chr1_30597822     AOna    A    G      0.5      1        2 
   1  chr1_30597822     ASom    A    G        0      0        2 
   1  chr1_30597822     HCab    A    G        0      0        2 
   1  chr1_30597822     HPrz    A    G        0      0        2 
   1  chr1_30597822     ZBoe    A    G        0      0        2 
   1  chr1_30597822     ZGre    A    G        0      0        2 
   1  chr1_30597822     ZHar    A    G        0      0        2 
   1  chr1_30597822   Sample    A    G        0      0        2 
   1  chr1_30600454     AAsi    T    C        1      2        2 
   1  chr1_30600454     AKia    T    C        0      0        2 
   1  chr1_30600454     AOna    T    C        0      0        2 
   1  chr1_30600454     ASom    T    C        1      2        2 
   1  chr1_30600454     HCab    T    C        0      0        2 
   1  chr1_30600454     HPrz    T    C        0      0        2 
   1  chr1_30600454     ZBoe    T    C        0      0        2 
   1  chr1_30600454     ZGre    T    C        0      0        2 
   1  chr1_30600454     ZHar    T    C        0      0        2 
   1  chr1_30600454   Sample    T    C        1      2        2 
   1  chr1_30607964     AAsi    C    T        0      0        2 
   1  chr1_30607964     AKia    C    T        0      0        2 
   1  chr1_30607964     AOna    C    T        0      0        2 
   1  chr1_30607964     ASom    C    T        0      0        2 
   1  chr1_30607964     HCab    C    T        0      0        2 
   1  chr1_30607964     HPrz    C    T        0      0        2 
   1  chr1_30607964     ZBoe    C    T      0.5      1        2 
   1  chr1_30607964     ZGre    C    T        0      0        2 
   1  chr1_30607964     ZHar    C    T        0      0        2 
   1  chr1_30607964   Sample    C    T        0      0        2 
   1  chr1_30608045     AAsi    T    C        0      0        2 
   1  chr1_30608045     AKia    T    C        0      0        2 
   1  chr1_30608045     AOna    T    C        0      0        2 
   1  chr1_30608045     ASom    T    C        0      0        2 
   1  chr1_30608045     HCab    T    C        0      0        2 
   1  chr1_30608045     HPrz    T    C        0      0        2 
   1  chr1_30608045     ZBoe    T    C        0      0        2 
   1  chr1_30608045     ZGre    T    C        0      0        2 
   1  chr1_30608045     ZHar    T    C        1      2        2 
   1  chr1_30608045   Sample    T    C        0      0        2 
   1  chr1_30618414     AAsi    G    A        0      0        2 
   1  chr1_30618414     AKia    G    A        0      0        2 
   1  chr1_30618414     AOna    G    A        0      0        2 
   1  chr1_30618414     ASom    G    A        0      0        2 
   1  chr1_30618414     HCab    G    A        1      2        2 
   1  chr1_30618414     HPrz    G    A        1      2        2 
   1  chr1_30618414     ZBoe    G    A        0      0        2 
   1  chr1_30618414     ZGre    G    A        0      0        2 
   1  chr1_30618414     ZHar    G    A        0      0        2 
   1  chr1_30618414   Sample    G    A        0      0        2 
   1  chr1_30619504     AAsi    T    C        0      0        2 
   1  chr1_30619504     AKia    T    C        0      0        2 
   1  chr1_30619504     AOna    T    C        0      0        2 
   1  chr1_30619504     ASom    T    C        0      0        2 
   1  chr1_30619504     HCab    T    C        1      2        2 
   1  chr1_30619504     HPrz    T    C        1      2        2 
   1  chr1_30619504     ZBoe    T    C        0      0        2 
   1  chr1_30619504     ZGre    T    C        0      0        2 
   1  chr1_30619504     ZHar    T    C        0      0        2 
   1  chr1_30619504   Sample    T    C        0      0        2 
   1  chr1_30621835     AAsi    A    G        0      0        2 
   1  chr1_30621835     AKia    A    G        0      0        2 
   1  chr1_30621835     AOna    A    G        0      0        2 
   1  chr1_30621835     ASom    A    G        0      0        2 
   1  chr1_30621835     HCab    A    G        0      0        2 
   1  chr1_30621835     HPrz    A    G        0      0        2 
   1  chr1_30621835     ZBoe    A    G        1      2        2 
   1  chr1_30621835     ZGre    A    G        1      2        2 
   1  chr1_30621835     ZHar    A    G        0      0        2 
   1  chr1_30621835   Sample    A    G        0      0        2 
   1  chr1_30631347     AAsi    G    C        0      0        2 
   1  chr1_30631347     AKia    G    C        0      0        2 
   1  chr1_30631347     AOna    G    C      0.5      1        2 
   1  chr1_30631347     ASom    G    C        0      0        2 
   1  chr1_30631347     HCab    G    C        0      0        2 
   1  chr1_30631347     HPrz    G    C        0      0        2 
   1  chr1_30631347     ZBoe    G    C        0      0        2 
   1  chr1_30631347     ZGre    G    C        0      0        2 
   1  chr1_30631347     ZHar    G    C        0      0        2 
   1  chr1_30631347   Sample    G    C        0      0        2 
   1  chr1_30632619     AAsi    G    A        0      0        2 
   1  chr1_30632619     AKia    G    A        0      0        2 
   1  chr1_30632619     AOna    G    A      0.5      1        2 
   1  chr1_30632619     ASom    G    A        0      0        2 
   1  chr1_30632619     HCab    G    A        0      0        2 
   1  chr1_30632619     HPrz    G    A        0      0        2 
   1  chr1_30632619     ZBoe    G    A        0      0        2 
   1  chr1_30632619     ZGre    G    A        0      0        2 
   1  chr1_30632619     ZHar    G    A        0      0        2 
   1  chr1_30632619   Sample    G    A        0      0        2 
   1  chr1_30641150     AAsi    G    C        0      0        2 
   1  chr1_30641150     AKia    G    C        0      0        2 
   1  chr1_30641150     AOna    G    C        0      0        2 
   1  chr1_30641150     ASom    G    C        0      0        2 
   1  chr1_30641150     HCab    G    C        0      0        2 
   1  chr1_30641150     HPrz    G    C      0.5      1        2 
   1  chr1_30641150     ZBoe    G    C        0      0        2 
   1  chr1_30641150     ZGre    G    C        0      0        2 
   1  chr1_30641150     ZHar    G    C        0      0        2 
   1  chr1_30641150   Sample    G    C        0      0        2 
   1  chr1_30657437     AAsi    G    A        0      0        2 
   1  chr1_30657437     AKia    G    A        0      0        2 
   1  chr1_30657437     AOna    G    A      0.5      1        2 
   1  chr1_30657437     ASom    G    A        0      0        2 
   1  chr1_30657437     HCab    G    A        0      0        2 
   1  chr1_30657437     HPrz    G    A        0      0        2 
   1  chr1_30657437     ZBoe    G    A        0      0        2 
   1  chr1_30657437     ZGre    G    A        0      0        2 
   1  chr1_30657437     ZHar    G    A        0      0        2 
   1  chr1_30657437   Sample    G    A        0      0        2 
   1  chr1_30659289     AAsi    G    A        0      0        2 
   1  chr1_30659289     AKia    G    A        0      0        2 
   1  chr1_30659289     AOna    G    A      0.5      1        2 
   1  chr1_30659289     ASom    G    A        0      0        2 
   1  chr1_30659289     HCab    G    A        0      0        2 
   1  chr1_30659289     HPrz    G    A        0      0        2 
   1  chr1_30659289     ZBoe    G    A        0      0        2 
   1  chr1_30659289     ZGre    G    A        0      0        2 
   1  chr1_30659289     ZHar    G    A        0      0        2 
   1  chr1_30659289   Sample    G    A        0      0        2 
   1  chr1_30660480     AAsi    G    C        0      0        2 
   1  chr1_30660480     AKia    G    C        0      0        2 
   1  chr1_30660480     AOna    G    C        0      0        2 
   1  chr1_30660480     ASom    G    C        0      0        2 
   1  chr1_30660480     HCab    G    C        0      0        2 
   1  chr1_30660480     HPrz    G    C        0      0        2 
   1  chr1_30660480     ZBoe    G    C        0      0        2 
   1  chr1_30660480     ZGre    G    C        0      0        2 
   1  chr1_30660480     ZHar    G    C        1      2        2 
   1  chr1_30660480   Sample    G    C        0      0        2 
   1  chr1_30660551     AAsi    T    C        0      0        2 
   1  chr1_30660551     AKia    T    C        0      0        2 
   1  chr1_30660551     AOna    T    C        0      0        2 
   1  chr1_30660551     ASom    T    C        0      0        2 
   1  chr1_30660551     HCab    T    C        0      0        2 
   1  chr1_30660551     HPrz    T    C        0      0        2 
   1  chr1_30660551     ZBoe    T    C        1      2        2 
   1  chr1_30660551     ZGre    T    C        1      2        2 
   1  chr1_30660551     ZHar    T    C        1      2        2 
   1  chr1_30660551   Sample    T    C        0      0        2 
   1  chr1_30661114     AAsi    C    T        0      0        2 
   1  chr1_30661114     AKia    C    T        1      2        2 
   1  chr1_30661114     AOna    C    T        1      2        2 
   1  chr1_30661114     ASom    C    T        0      0        2 
   1  chr1_30661114     HCab    C    T        1      2        2 
   1  chr1_30661114     HPrz    C    T        1      2        2 
   1  chr1_30661114     ZBoe    C    T        0      0        2 
   1  chr1_30661114     ZGre    C    T        0      0        2 
   1  chr1_30661114     ZHar    C    T        0      0        2 
   1  chr1_30661114   Sample    C    T        0      0        2 
   1  chr1_30662107     AAsi    G    A        0      0        2 
   1  chr1_30662107     AKia    G    A        0      0        2 
   1  chr1_30662107     AOna    G    A        0      0        2 
   1  chr1_30662107     ASom    G    A        0      0        2 
   1  chr1_30662107     HCab    G    A        1      2        2 
   1  chr1_30662107     HPrz    G    A        1      2        2 
   1  chr1_30662107     ZBoe    G    A        0      0        2 
   1  chr1_30662107     ZGre    G    A        0      0        2 
   1  chr1_30662107     ZHar    G    A        0      0        2 
   1  chr1_30662107   Sample    G    A        0      0        2 
   1  chr1_30666173     AAsi    G    A        0      0        2 
   1  chr1_30666173     AKia    G    A        0      0        2 
   1  chr1_30666173     AOna    G    A        0      0        2 
   1  chr1_30666173     ASom    G    A        0      0        2 
   1  chr1_30666173     HCab    G    A        0      0        2 
   1  chr1_30666173     HPrz    G    A        0      0        2 
   1  chr1_30666173     ZBoe    G    A        0      0        2 
   1  chr1_30666173     ZGre    G    A      0.5      1        2 
   1  chr1_30666173     ZHar    G    A        0      0        2 
   1  chr1_30666173   Sample    G    A        0      0        2 
   1  chr1_30667517     AAsi    G    T        0      0        2 
   1  chr1_30667517     AKia    G    T        0      0        2 
   1  chr1_30667517     AOna    G    T      0.5      1        2 
   1  chr1_30667517     ASom    G    T        0      0        2 
   1  chr1_30667517     HCab    G    T        0      0        2 
   1  chr1_30667517     HPrz    G    T        0      0        2 
   1  chr1_30667517     ZBoe    G    T        0      0        2 
   1  chr1_30667517     ZGre    G    T        0      0        2 
   1  chr1_30667517     ZHar    G    T        0      0        2 
   1  chr1_30667517   Sample    G    T        0      0        2 
   1  chr1_30676500     AAsi    A    G        0      0        2 
   1  chr1_30676500     AKia    A    G        0      0        2 
   1  chr1_30676500     AOna    A    G        0      0        2 
   1  chr1_30676500     ASom    A    G        0      0        2 
   1  chr1_30676500     HCab    A    G        0      0        2 
   1  chr1_30676500     HPrz    A    G        0      0        2 
   1  chr1_30676500     ZBoe    A    G        0      0        2 
   1  chr1_30676500     ZGre    A    G        1      2        2 
   1  chr1_30676500     ZHar    A    G        0      0        2 
   1  chr1_30676500   Sample    A    G        0      0        2 
   1  chr1_30679706     AAsi    G    A        0      0        2 
   1  chr1_30679706     AKia    G    A        0      0        2 
   1  chr1_30679706     AOna    G    A        0      0        2 
   1  chr1_30679706     ASom    G    A        0      0        2 
   1  chr1_30679706     HCab    G    A        1      2        2 
   1  chr1_30679706     HPrz    G    A      0.5      1        2 
   1  chr1_30679706     ZBoe    G    A        0      0        2 
   1  chr1_30679706     ZGre    G    A        0      0        2 
   1  chr1_30679706     ZHar    G    A        0      0        2 
   1  chr1_30679706   Sample    G    A        0      0        2 
   1  chr1_30680956     AAsi    C    T        0      0        2 
   1  chr1_30680956     AKia    C    T        0      0        2 
   1  chr1_30680956     AOna    C    T        0      0        2 
   1  chr1_30680956     ASom    C    T        0      0        2 
   1  chr1_30680956     HCab    C    T        0      0        2 
   1  chr1_30680956     HPrz    C    T        0      0        2 
   1  chr1_30680956     ZBoe    C    T        1      2        2 
   1  chr1_30680956     ZGre    C    T        0      0        2 
   1  chr1_30680956     ZHar    C    T        0      0        2 
   1  chr1_30680956   Sample    C    T        0      0        2 
   1  chr1_30689057     AAsi    G    A        0      0        2 
   1  chr1_30689057     AKia    G    A        0      0        2 
   1  chr1_30689057     AOna    G    A        0      0        2 
   1  chr1_30689057     ASom    G    A        0      0        2 
   1  chr1_30689057     HCab    G    A        0      0        2 
   1  chr1_30689057     HPrz    G    A        0      0        2 
   1  chr1_30689057     ZBoe    G    A        0      0        2 
   1  chr1_30689057     ZGre    G    A        0      0        2 
   1  chr1_30689057     ZHar    G    A        1      2        2 
   1  chr1_30689057   Sample    G    A        0      0        2 
   1  chr1_30690083     AAsi    C    A        0      0        2 
   1  chr1_30690083     AKia    C    A        0      0        2 
   1  chr1_30690083     AOna    C    A        0      0        2 
   1  chr1_30690083     ASom    C    A        0      0        2 
   1  chr1_30690083     HCab    C    A        1      2        2 
   1  chr1_30690083     HPrz    C    A        1      2        2 
   1  chr1_30690083     ZBoe    C    A        0      0        2 
   1  chr1_30690083     ZGre    C    A        0      0        2 
   1  chr1_30690083     ZHar    C    A        0      0        2 
   1  chr1_30690083   Sample    C    A        0      0        2 
   1  chr1_30707310     AAsi    G    T        0      0        2 
   1  chr1_30707310     AKia    G    T      0.5      1        2 
   1  chr1_30707310     AOna    G    T        0      0        2 
   1  chr1_30707310     ASom    G    T        0      0        2 
   1  chr1_30707310     HCab    G    T        0      0        2 
   1  chr1_30707310     HPrz    G    T        0      0        2 
   1  chr1_30707310     ZBoe    G    T        0      0        2 
   1  chr1_30707310     ZGre    G    T        0      0        2 
   1  chr1_30707310     ZHar    G    T        0      0        2 
   1  chr1_30707310   Sample    G    T        0      0        2 
   1  chr1_30712520     AAsi    A    G        0      0        2 
   1  chr1_30712520     AKia    A    G        0      0        2 
   1  chr1_30712520     AOna    A    G        0      0        2 
   1  chr1_30712520     ASom    A    G        0      0        2 
   1  chr1_30712520     HCab    A    G        1      2        2 
   1  chr1_30712520     HPrz    A    G        1      2        2 
   1  chr1_30712520     ZBoe    A    G        0      0        2 
   1  chr1_30712520     ZGre    A    G        0      0        2 
   1  chr1_30712520     ZHar    A    G        0      0        2 
   1  chr1_30712520   Sample    A    G        0      0        2 
   1  chr1_30713265     AAsi    G    T        0      0        2 
   1  chr1_30713265     AKia    G    T      0.5      1        2 
   1  chr1_30713265     AOna    G    T      0.5      1        2 
   1  chr1_30713265     ASom    G    T        0      0        2 
   1  chr1_30713265     HCab    G    T        0      0        2 
   1  chr1_30713265     HPrz    G    T        0      0        2 
   1  chr1_30713265     ZBoe    G    T        0      0        2 
   1  chr1_30713265     ZGre    G    T        0      0        2 
   1  chr1_30713265     ZHar    G    T        0      0        2 
   1  chr1_30713265   Sample    G    T        0      0        2 
   1  chr1_30733322     AAsi    T    C        1      2        2 
   1  chr1_30733322     AKia    T    C        0      0        2 
   1  chr1_30733322     AOna    T    C        0      0        2 
   1  chr1_30733322     ASom    T    C        1      2        2 
   1  chr1_30733322     HCab    T    C        0      0        2 
   1  chr1_30733322     HPrz    T    C        0      0        2 
   1  chr1_30733322     ZBoe    T    C        0      0        2 
   1  chr1_30733322     ZGre    T    C        0      0        2 
   1  chr1_30733322     ZHar    T    C        0      0        2 
   1  chr1_30733322   Sample    T    C        1      2        2 
   1  chr1_30739073     AAsi    G    A        0      0        2 
   1  chr1_30739073     AKia    G    A        0      0        2 
   1  chr1_30739073     AOna    G    A        0      0        2 
   1  chr1_30739073     ASom    G    A        0      0        2 
   1  chr1_30739073     HCab    G    A        1      2        2 
   1  chr1_30739073     HPrz    G    A        1      2        2 
   1  chr1_30739073     ZBoe    G    A        0      0        2 
   1  chr1_30739073     ZGre    G    A        0      0        2 
   1  chr1_30739073     ZHar    G    A        0      0        2 
   1  chr1_30739073   Sample    G    A        0      0        2 
   1  chr1_30744045     AAsi    T    C        0      0        2 
   1  chr1_30744045     AKia    T    C        0      0        2 
   1  chr1_30744045     AOna    T    C        0      0        2 
   1  chr1_30744045     ASom    T    C        0      0        2 
   1  chr1_30744045     HCab    T    C        0      0        2 
   1  chr1_30744045     HPrz    T    C        1      2        2 
   1  chr1_30744045     ZBoe    T    C        0      0        2 
   1  chr1_30744045     ZGre    T    C        0      0        2 
   1  chr1_30744045     ZHar    T    C        0      0        2 
   1  chr1_30744045   Sample    T    C        0      0        2 
   1  chr1_30746731     AAsi    T    G        0      0        2 
   1  chr1_30746731     AKia    T    G        0      0        2 
   1  chr1_30746731     AOna    T    G        0      0        2 
   1  chr1_30746731     ASom    T    G        0      0        2 
   1  chr1_30746731     HCab    T    G        0      0        2 
   1  chr1_30746731     HPrz    T    G        1      2        2 
   1  chr1_30746731     ZBoe    T    G        0      0        2 
   1  chr1_30746731     ZGre    T    G        0      0        2 
   1  chr1_30746731     ZHar    T    G        0      0        2 
   1  chr1_30746731   Sample    T    G        0      0        2 
   1  chr1_30761206     AAsi    A    G        0      0        2 
   1  chr1_30761206     AKia    A    G        1      2        2 
   1  chr1_30761206     AOna    A    G      0.5      1        2 
   1  chr1_30761206     ASom    A    G        0      0        2 
   1  chr1_30761206     HCab    A    G        0      0        2 
   1  chr1_30761206     HPrz    A    G        0      0        2 
   1  chr1_30761206     ZBoe    A    G        0      0        2 
   1  chr1_30761206     ZGre    A    G        0      0        2 
   1  chr1_30761206     ZHar    A    G        0      0        2 
   1  chr1_30761206   Sample    A    G        0      0        2 
   1  chr1_30765025     AAsi    C    A      0.5      1        2 
   1  chr1_30765025     AKia    C    A        0      0        2 
   1  chr1_30765025     AOna    C    A        0      0        2 
   1  chr1_30765025     ASom    C    A      0.5      1        2 
   1  chr1_30765025     HCab    C    A        0      0        2 
   1  chr1_30765025     HPrz    C    A        0      0        2 
   1  chr1_30765025     ZBoe    C    A        0      0        2 
   1  chr1_30765025     ZGre    C    A        0      0        2 
   1  chr1_30765025     ZHar    C    A        0      0        2 
   1  chr1_30765025   Sample    C    A        0      0        2 
   1  chr1_30765448     AAsi    T    C        0      0        2 
   1  chr1_30765448     AKia    T    C        0      0        2 
   1  chr1_30765448     AOna    T    C        0      0        2 
   1  chr1_30765448     ASom    T    C        0      0        2 
   1  chr1_30765448     HCab    T    C        0      0        2 
   1  chr1_30765448     HPrz    T    C        1      2        2 
   1  chr1_30765448     ZBoe    T    C        0      0        2 
   1  chr1_30765448     ZGre    T    C      0.5      1        2 
   1  chr1_30765448     ZHar    T    C        0      0        2 
   1  chr1_30765448   Sample    T    C        0      0        2 
   1  chr1_30768117     AAsi    A    G        0      0        2 
   1  chr1_30768117     AKia    A    G        0      0        2 
   1  chr1_30768117     AOna    A    G        0      0        2 
   1  chr1_30768117     ASom    A    G        0      0        2 
   1  chr1_30768117     HCab    A    G        0      0        2 
   1  chr1_30768117     HPrz    A    G        0      0        2 
   1  chr1_30768117     ZBoe    A    G      0.5      1        2 
   1  chr1_30768117     ZGre    A    G        0      0        2 
   1  chr1_30768117     ZHar    A    G        0      0        2 
   1  chr1_30768117   Sample    A    G        0      0        2 
   1  chr1_30768422     AAsi    G    A        0      0        2 
   1  chr1_30768422     AKia    G    A        1      2        2 
   1  chr1_30768422     AOna    G    A      0.5      1        2 
   1  chr1_30768422     ASom    G    A        0      0        2 
   1  chr1_30768422     HCab    G    A        0      0        2 
   1  chr1_30768422     HPrz    G    A        0      0        2 
   1  chr1_30768422     ZBoe    G    A        0      0        2 
   1  chr1_30768422     ZGre    G    A        0      0        2 
   1  chr1_30768422     ZHar    G    A        0      0        2 
   1  chr1_30768422   Sample    G    A        0      0        2 
   1  chr1_30769161     AAsi    A    G        0      0        2 
   1  chr1_30769161     AKia    A    G        0      0        2 
   1  chr1_30769161     AOna    A    G        0      0        2 
   1  chr1_30769161     ASom    A    G        0      0        2 
   1  chr1_30769161     HCab    A    G        0      0        2 
   1  chr1_30769161     HPrz    A    G        0      0        2 
   1  chr1_30769161     ZBoe    A    G      0.5      1        2 
   1  chr1_30769161     ZGre    A    G        0      0        2 
   1  chr1_30769161     ZHar    A    G        1      2        2 
   1  chr1_30769161   Sample    A    G        0      0        2 
   1  chr1_30787163     AAsi    T    C        0      0        2 
   1  chr1_30787163     AKia    T    C        0      0        2 
   1  chr1_30787163     AOna    T    C        0      0        2 
   1  chr1_30787163     ASom    T    C        0      0        2 
   1  chr1_30787163     HCab    T    C        1      2        2 
   1  chr1_30787163     HPrz    T    C        1      2        2 
   1  chr1_30787163     ZBoe    T    C        0      0        2 
   1  chr1_30787163     ZGre    T    C        0      0        2 
   1  chr1_30787163     ZHar    T    C        0      0        2 
   1  chr1_30787163   Sample    T    C        0      0        2 
   1  chr1_30800132     AAsi    A    G        0      0        2 
   1  chr1_30800132     AKia    A    G        0      0        2 
   1  chr1_30800132     AOna    A    G      0.5      1        2 
   1  chr1_30800132     ASom    A    G        0      0        2 
   1  chr1_30800132     HCab    A    G        0      0        2 
   1  chr1_30800132     HPrz    A    G        0      0        2 
   1  chr1_30800132     ZBoe    A    G        0      0        2 
   1  chr1_30800132     ZGre    A    G        0      0        2 
   1  chr1_30800132     ZHar    A    G        0      0        2 
   1  chr1_30800132   Sample    A    G        0      0        2 
   1  chr1_30805907     AAsi    A    G        0      0        2 
   1  chr1_30805907     AKia    A    G        0      0        2 
   1  chr1_30805907     AOna    A    G        0      0        2 
   1  chr1_30805907     ASom    A    G        0      0        2 
   1  chr1_30805907     HCab    A    G        0      0        2 
   1  chr1_30805907     HPrz    A    G        0      0        2 
   1  chr1_30805907     ZBoe    A    G      0.5      1        2 
   1  chr1_30805907     ZGre    A    G        0      0        2 
   1  chr1_30805907     ZHar    A    G        0      0        2 
   1  chr1_30805907   Sample    A    G        0      0        2 
   1  chr1_30813591     AAsi    C    T        0      0        2 
   1  chr1_30813591     AKia    C    T        0      0        2 
   1  chr1_30813591     AOna    C    T        0      0        2 
   1  chr1_30813591     ASom    C    T        0      0        2 
   1  chr1_30813591     HCab    C    T        1      2        2 
   1  chr1_30813591     HPrz    C    T        1      2        2 
   1  chr1_30813591     ZBoe    C    T        0      0        2 
   1  chr1_30813591     ZGre    C    T        0      0        2 
   1  chr1_30813591     ZHar    C    T        0      0        2 
   1  chr1_30813591   Sample    C    T        0      0        2 
   1  chr1_30819601     AAsi    C    T        1      2        2 
   1  chr1_30819601     AKia    C    T        0      0        2 
   1  chr1_30819601     AOna    C    T        0      0        2 
   1  chr1_30819601     ASom    C    T        1      2        2 
   1  chr1_30819601     HCab    C    T        0      0        2 
   1  chr1_30819601     HPrz    C    T        0      0        2 
   1  chr1_30819601     ZBoe    C    T        0      0        2 
   1  chr1_30819601     ZGre    C    T        0      0        2 
   1  chr1_30819601     ZHar    C    T        0      0        2 
   1  chr1_30819601   Sample    C    T        1      2        2 
   1  chr1_30825369     AAsi    G    A        0      0        2 
   1  chr1_30825369     AKia    G    A        0      0        2 
   1  chr1_30825369     AOna    G    A        1      2        2 
   1  chr1_30825369     ASom    G    A        0      0        2 
   1  chr1_30825369     HCab    G    A        0      0        2 
   1  chr1_30825369     HPrz    G    A        0      0        2 
   1  chr1_30825369     ZBoe    G    A        0      0        2 
   1  chr1_30825369     ZGre    G    A        0      0        2 
   1  chr1_30825369     ZHar    G    A        0      0        2 
   1  chr1_30825369   Sample    G    A        0      0        2 
   1  chr1_30828225     AAsi    C    T        0      0        2 
   1  chr1_30828225     AKia    C    T        0      0        2 
   1  chr1_30828225     AOna    C    T        0      0        2 
   1  chr1_30828225     ASom    C    T        0      0        2 
   1  chr1_30828225     HCab    C    T        0      0        2 
   1  chr1_30828225     HPrz    C    T        0      0        2 
   1  chr1_30828225     ZBoe    C    T        0      0        2 
   1  chr1_30828225     ZGre    C    T      0.5      1        2 
   1  chr1_30828225     ZHar    C    T        0      0        2 
   1  chr1_30828225   Sample    C    T        0      0        2 
   1  chr1_30832466     AAsi    G    T        0      0        2 
   1  chr1_30832466     AKia    G    T        0      0        2 
   1  chr1_30832466     AOna    G    T        0      0        2 
   1  chr1_30832466     ASom    G    T        0      0        2 
   1  chr1_30832466     HCab    G    T        0      0        2 
   1  chr1_30832466     HPrz    G    T        0      0        2 
   1  chr1_30832466     ZBoe    G    T        1      2        2 
   1  chr1_30832466     ZGre    G    T        0      0        2 
   1  chr1_30832466     ZHar    G    T        0      0        2 
   1  chr1_30832466   Sample    G    T        0      0        2 
   1  chr1_30834624     AAsi    A    G        0      0        2 
   1  chr1_30834624     AKia    A    G        0      0        2 
   1  chr1_30834624     AOna    A    G        0      0        2 
   1  chr1_30834624     ASom    A    G        0      0        2 
   1  chr1_30834624     HCab    A    G        0      0        2 
   1  chr1_30834624     HPrz    A    G        0      0        2 
   1  chr1_30834624     ZBoe    A    G      0.5      1        2 
   1  chr1_30834624     ZGre    A    G        0      0        2 
   1  chr1_30834624     ZHar    A    G        0      0        2 
   1  chr1_30834624   Sample    A    G        0      0        2 
   1  chr1_30835337     AAsi    G    A        0      0        2 
   1  chr1_30835337     AKia    G    A        0      0        2 
   1  chr1_30835337     AOna    G    A        0      0        2 
   1  chr1_30835337     ASom    G    A        1      2        2 
   1  chr1_30835337     HCab    G    A        0      0        2 
   1  chr1_30835337     HPrz    G    A        0      0        2 
   1  chr1_30835337     ZBoe    G    A        0      0        2 
   1  chr1_30835337     ZGre    G    A        0      0        2 
   1  chr1_30835337     ZHar    G    A        0      0        2 
   1  chr1_30835337   Sample    G    A        0      0        2 
   1  chr1_30836957     AAsi    A    G      0.5      1        2 
   1  chr1_30836957     AKia    A    G        0      0        2 
   1  chr1_30836957     AOna    A    G        0      0        2 
   1  chr1_30836957     ASom    A    G        0      0        2 
   1  chr1_30836957     HCab    A    G        0      0        2 
   1  chr1_30836957     HPrz    A    G        0      0        2 
   1  chr1_30836957     ZBoe    A    G        0      0        2 
   1  chr1_30836957     ZGre    A    G        0      0        2 
   1  chr1_30836957     ZHar    A    G        0      0        2 
   1  chr1_30836957   Sample    A    G        0      0        2 
   1  chr1_30843524     AAsi    A    T        0      0        2 
   1  chr1_30843524     AKia    A    T        1      2        2 
   1  chr1_30843524     AOna    A    T        1      2        2 
   1  chr1_30843524     ASom    A    T        0      0        2 
   1  chr1_30843524     HCab    A    T        0      0        2 
   1  chr1_30843524     HPrz    A    T        0      0        2 
   1  chr1_30843524     ZBoe    A    T        0      0        2 
   1  chr1_30843524     ZGre    A    T        0      0        2 
   1  chr1_30843524     ZHar    A    T        0      0        2 
   1  chr1_30843524   Sample    A    T        0      0        2 
   1  chr1_30844554     AAsi    A    G        0      0        2 
   1  chr1_30844554     AKia    A    G        0      0        2 
   1  chr1_30844554     AOna    A    G        0      0        2 
   1  chr1_30844554     ASom    A    G        0      0        2 
   1  chr1_30844554     HCab    A    G        1      2        2 
   1  chr1_30844554     HPrz    A    G        1      2        2 
   1  chr1_30844554     ZBoe    A    G        0      0        2 
   1  chr1_30844554     ZGre    A    G        0      0        2 
   1  chr1_30844554     ZHar    A    G        0      0        2 
   1  chr1_30844554   Sample    A    G        1      2        2 
   1  chr1_30854214     AAsi    A    G        0      0        2 
   1  chr1_30854214     AKia    A    G        0      0        2 
   1  chr1_30854214     AOna    A    G        0      0        2 
   1  chr1_30854214     ASom    A    G        0      0        2 
   1  chr1_30854214     HCab    A    G        1      2        2 
   1  chr1_30854214     HPrz    A    G        1      2        2 
   1  chr1_30854214     ZBoe    A    G        0      0        2 
   1  chr1_30854214     ZGre    A    G        0      0        2 
   1  chr1_30854214     ZHar    A    G        0      0        2 
   1  chr1_30854214   Sample    A    G        0      0        2 
   1  chr1_30856269     AAsi    A    G        0      0        2 
   1  chr1_30856269     AKia    A    G        0      0        2 
   1  chr1_30856269     AOna    A    G        0      0        2 
   1  chr1_30856269     ASom    A    G        0      0        2 
   1  chr1_30856269     HCab    A    G        1      2        2 
   1  chr1_30856269     HPrz    A    G        1      2        2 
   1  chr1_30856269     ZBoe    A    G        0      0        2 
   1  chr1_30856269     ZGre    A    G        0      0        2 
   1  chr1_30856269     ZHar    A    G        0      0        2 
   1  chr1_30856269   Sample    A    G        0      0        2 
   1  chr1_30861341     AAsi    A    G        0      0        2 
   1  chr1_30861341     AKia    A    G        0      0        2 
   1  chr1_30861341     AOna    A    G        0      0        2 
   1  chr1_30861341     ASom    A    G        0      0        2 
   1  chr1_30861341     HCab    A    G        0      0        2 
   1  chr1_30861341     HPrz    A    G      0.5      1        2 
   1  chr1_30861341     ZBoe    A    G        0      0        2 
   1  chr1_30861341     ZGre    A    G        0      0        2 
   1  chr1_30861341     ZHar    A    G        0      0        2 
   1  chr1_30861341   Sample    A    G        0      0        2 
   1  chr1_30863089     AAsi    G    A        0      0        2 
   1  chr1_30863089     AKia    G    A        0      0        2 
   1  chr1_30863089     AOna    G    A      0.5      1        2 
   1  chr1_30863089     ASom    G    A        0      0        2 
   1  chr1_30863089     HCab    G    A        0      0        2 
   1  chr1_30863089     HPrz    G    A        0      0        2 
   1  chr1_30863089     ZBoe    G    A        0      0        2 
   1  chr1_30863089     ZGre    G    A        0      0        2 
   1  chr1_30863089     ZHar    G    A        0      0        2 
   1  chr1_30863089   Sample    G    A        0      0        2 
   1  chr1_30868024     AAsi    G    A      0.5      1        2 
   1  chr1_30868024     AKia    G    A        0      0        2 
   1  chr1_30868024     AOna    G    A        0      0        2 
   1  chr1_30868024     ASom    G    A        0      0        2 
   1  chr1_30868024     HCab    G    A        0      0        2 
   1  chr1_30868024     HPrz    G    A        0      0        2 
   1  chr1_30868024     ZBoe    G    A        0      0        2 
   1  chr1_30868024     ZGre    G    A        0      0        2 
   1  chr1_30868024     ZHar    G    A        0      0        2 
   1  chr1_30868024   Sample    G    A        1      2        2 
   1  chr1_30873697     AAsi    T    A        0      0        2 
   1  chr1_30873697     AKia    T    A        0      0        2 
   1  chr1_30873697     AOna    T    A        0      0        2 
   1  chr1_30873697     ASom    T    A        0      0        2 
   1  chr1_30873697     HCab    T    A        0      0        2 
   1  chr1_30873697     HPrz    T    A        0      0        2 
   1  chr1_30873697     ZBoe    T    A      0.5      1        2 
   1  chr1_30873697     ZGre    T    A        0      0        2 
   1  chr1_30873697     ZHar    T    A        0      0        2 
   1  chr1_30873697   Sample    T    A        0      0        2 
   1  chr1_30875466     AAsi    G    C        0      0        2 
   1  chr1_30875466     AKia    G    C        1      2        2 
   1  chr1_30875466     AOna    G    C        1      2        2 
   1  chr1_30875466     ASom    G    C        0      0        2 
   1  chr1_30875466     HCab    G    C        0      0        2 
   1  chr1_30875466     HPrz    G    C        0      0        2 
   1  chr1_30875466     ZBoe    G    C        0      0        2 
   1  chr1_30875466     ZGre    G    C        0      0        2 
   1  chr1_30875466     ZHar    G    C        0      0        2 
   1  chr1_30875466   Sample    G    C        0      0        2 
   1  chr1_30876733     AAsi    G    T        0      0        2 
   1  chr1_30876733     AKia    G    T        0      0        2 
   1  chr1_30876733     AOna    G    T        0      0        2 
   1  chr1_30876733     ASom    G    T        0      0        2 
   1  chr1_30876733     HCab    G    T        1      2        2 
   1  chr1_30876733     HPrz    G    T        1      2        2 
   1  chr1_30876733     ZBoe    G    T        0      0        2 
   1  chr1_30876733     ZGre    G    T        0      0        2 
   1  chr1_30876733     ZHar    G    T        0      0        2 
   1  chr1_30876733   Sample    G    T        0      0        2 
   1  chr1_30879708     AAsi    A    G        0      0        2 
   1  chr1_30879708     AKia    A    G      0.5      1        2 
   1  chr1_30879708     AOna    A    G        0      0        2 
   1  chr1_30879708     ASom    A    G        0      0        2 
   1  chr1_30879708     HCab    A    G        0      0        2 
   1  chr1_30879708     HPrz    A    G      0.5      1        2 
   1  chr1_30879708     ZBoe    A    G        0      0        2 
   1  chr1_30879708     ZGre    A    G        0      0        2 
   1  chr1_30879708     ZHar    A    G        0      0        2 
   1  chr1_30879708   Sample    A    G        0      0        2 
   1  chr1_30880642     AAsi    T    C        0      0        2 
   1  chr1_30880642     AKia    T    C        0      0        2 
   1  chr1_30880642     AOna    T    C        0      0        2 
   1  chr1_30880642     ASom    T    C        0      0        2 
   1  chr1_30880642     HCab    T    C        1      2        2 
   1  chr1_30880642     HPrz    T    C        1      2        2 
   1  chr1_30880642     ZBoe    T    C        0      0        2 
   1  chr1_30880642     ZGre    T    C        0      0        2 
   1  chr1_30880642     ZHar    T    C        0      0        2 
   1  chr1_30880642   Sample    T    C        0      0        2 
   1  chr1_30884645     AAsi    G    A      0.5      1        2 
   1  chr1_30884645     AKia    G    A        0      0        2 
   1  chr1_30884645     AOna    G    A        0      0        2 
   1  chr1_30884645     ASom    G    A      0.5      1        2 
   1  chr1_30884645     HCab    G    A        0      0        2 
   1  chr1_30884645     HPrz    G    A        0      0        2 
   1  chr1_30884645     ZBoe    G    A        0      0        2 
   1  chr1_30884645     ZGre    G    A        0      0        2 
   1  chr1_30884645     ZHar    G    A        0      0        2 
   1  chr1_30884645   Sample    G    A        0      0        2 
   1  chr1_30890281     AAsi    C    T        0      0        2 
   1  chr1_30890281     AKia    C    T      0.5      1        2 
   1  chr1_30890281     AOna    C    T        0      0        2 
   1  chr1_30890281     ASom    C    T        0      0        2 
   1  chr1_30890281     HCab    C    T        0      0        2 
   1  chr1_30890281     HPrz    C    T        0      0        2 
   1  chr1_30890281     ZBoe    C    T        0      0        2 
   1  chr1_30890281     ZGre    C    T        0      0        2 
   1  chr1_30890281     ZHar    C    T        0      0        2 
   1  chr1_30890281   Sample    C    T        0      0        2 
   1  chr1_30891402     AAsi    T    C        0      0        2 
   1  chr1_30891402     AKia    T    C        0      0        2 
   1  chr1_30891402     AOna    T    C        0      0        2 
   1  chr1_30891402     ASom    T    C        0      0        2 
   1  chr1_30891402     HCab    T    C        0      0        2 
   1  chr1_30891402     HPrz    T    C      0.5      1        2 
   1  chr1_30891402     ZBoe    T    C        0      0        2 
   1  chr1_30891402     ZGre    T    C        0      0        2 
   1  chr1_30891402     ZHar    T    C        0      0        2 
   1  chr1_30891402   Sample    T    C        0      0        2 
   1  chr1_30901624     AAsi    C    T        1      2        2 
   1  chr1_30901624     AKia    C    T        0      0        2 
   1  chr1_30901624     AOna    C    T        0      0        2 
   1  chr1_30901624     ASom    C    T        1      2        2 
   1  chr1_30901624     HCab    C    T        0      0        2 
   1  chr1_30901624     HPrz    C    T        0      0        2 
   1  chr1_30901624     ZBoe    C    T        0      0        2 
   1  chr1_30901624     ZGre    C    T        0      0        2 
   1  chr1_30901624     ZHar    C    T        0      0        2 
   1  chr1_30901624   Sample    C    T        1      2        2 
   1  chr1_30908878     AAsi    T    C        0      0        2 
   1  chr1_30908878     AKia    T    C        1      2        2 
   1  chr1_30908878     AOna    T    C        0      0        2 
   1  chr1_30908878     ASom    T    C        0      0        2 
   1  chr1_30908878     HCab    T    C        0      0        2 
   1  chr1_30908878     HPrz    T    C        0      0        2 
   1  chr1_30908878     ZBoe    T    C        0      0        2 
   1  chr1_30908878     ZGre    T    C        0      0        2 
   1  chr1_30908878     ZHar    T    C        0      0        2 
   1  chr1_30908878   Sample    T    C        0      0        2 
   1  chr1_30919154     AAsi    C    T        0      0        2 
   1  chr1_30919154     AKia    C    T        0      0        2 
   1  chr1_30919154     AOna    C    T        0      0        2 
   1  chr1_30919154     ASom    C    T        0      0        2 
   1  chr1_30919154     HCab    C    T        0      0        2 
   1  chr1_30919154     HPrz    C    T        0      0        2 
   1  chr1_30919154     ZBoe    C    T        1      2        2 
   1  chr1_30919154     ZGre    C    T        0      0        2 
   1  chr1_30919154     ZHar    C    T        0      0        2 
   1  chr1_30919154   Sample    C    T        0      0        2 
   1  chr1_30919584     AAsi    C    T        0      0        2 
   1  chr1_30919584     AKia    C    T        0      0        2 
   1  chr1_30919584     AOna    C    T        0      0        2 
   1  chr1_30919584     ASom    C    T      0.5      1        2 
   1  chr1_30919584     HCab    C    T        0      0        2 
   1  chr1_30919584     HPrz    C    T        0      0        2 
   1  chr1_30919584     ZBoe    C    T        0      0        2 
   1  chr1_30919584     ZGre    C    T        0      0        2 
   1  chr1_30919584     ZHar    C    T        0      0        2 
   1  chr1_30919584   Sample    C    T        0      0        2 
   1  chr1_30921675     AAsi    T    C        0      0        2 
   1  chr1_30921675     AKia    T    C        0      0        2 
   1  chr1_30921675     AOna    T    C        0      0        2 
   1  chr1_30921675     ASom    T    C        0      0        2 
   1  chr1_30921675     HCab    T    C        1      2        2 
   1  chr1_30921675     HPrz    T    C        1      2        2 
   1  chr1_30921675     ZBoe    T    C        0      0        2 
   1  chr1_30921675     ZGre    T    C        0      0        2 
   1  chr1_30921675     ZHar    T    C        0      0        2 
   1  chr1_30921675   Sample    T    C        0      0        2 
   1  chr1_30930577     AAsi    C    A        0      0        2 
   1  chr1_30930577     AKia    C    A        0      0        2 
   1  chr1_30930577     AOna    C    A        0      0        2 
   1  chr1_30930577     ASom    C    A        0      0        2 
   1  chr1_30930577     HCab    C    A        0      0        2 
   1  chr1_30930577     HPrz    C    A        0      0        2 
   1  chr1_30930577     ZBoe    C    A        0      0        2 
   1  chr1_30930577     ZGre    C    A      0.5      1        2 
   1  chr1_30930577     ZHar    C    A        0      0        2 
   1  chr1_30930577   Sample    C    A        0      0        2 
   1  chr1_30936260     AAsi    T    A        0      0        2 
   1  chr1_30936260     AKia    T    A        0      0        2 
   1  chr1_30936260     AOna    T    A        0      0        2 
   1  chr1_30936260     ASom    T    A        0      0        2 
   1  chr1_30936260     HCab    T    A        0      0        2 
   1  chr1_30936260     HPrz    T    A        0      0        2 
   1  chr1_30936260     ZBoe    T    A      0.5      1        2 
   1  chr1_30936260     ZGre    T    A        0      0        2 
   1  chr1_30936260     ZHar    T    A        0      0        2 
   1  chr1_30936260   Sample    T    A        0      0        2 
   1  chr1_30947580     AAsi    A    G        1      2        2 
   1  chr1_30947580     AKia    A    G        0      0        2 
   1  chr1_30947580     AOna    A    G        0      0        2 
   1  chr1_30947580     ASom    A    G        0      0        2 
   1  chr1_30947580     HCab    A    G        0      0        2 
   1  chr1_30947580     HPrz    A    G        0      0        2 
   1  chr1_30947580     ZBoe    A    G        0      0        2 
   1  chr1_30947580     ZGre    A    G        0      0        2 
   1  chr1_30947580     ZHar    A    G        0      0        2 
   1  chr1_30947580   Sample    A    G        1      2        2 
   1  chr1_30951772     AAsi    G    A        0      0        2 
   1  chr1_30951772     AKia    G    A        0      0        2 
   1  chr1_30951772     AOna    G    A        0      0        2 
   1  chr1_30951772     ASom    G    A        0      0        2 
   1  chr1_30951772     HCab    G    A        0      0        2 
   1  chr1_30951772     HPrz    G    A        0      0        2 
   1  chr1_30951772     ZBoe    G    A      0.5      1        2 
   1  chr1_30951772     ZGre    G    A        0      0        2 
   1  chr1_30951772     ZHar    G    A        0      0        2 
   1  chr1_30951772   Sample    G    A        0      0        2 
   1  chr1_30952203     AAsi    A    G        0      0        2 
   1  chr1_30952203     AKia    A    G        0      0        2 
   1  chr1_30952203     AOna    A    G        0      0        2 
   1  chr1_30952203     ASom    A    G        0      0        2 
   1  chr1_30952203     HCab    A    G        1      2        2 
   1  chr1_30952203     HPrz    A    G        0      0        2 
   1  chr1_30952203     ZBoe    A    G        0      0        2 
   1  chr1_30952203     ZGre    A    G        0      0        2 
   1  chr1_30952203     ZHar    A    G        0      0        2 
   1  chr1_30952203   Sample    A    G        0      0        2 
   1  chr1_30953678     AAsi    C    G        0      0        2 
   1  chr1_30953678     AKia    C    G      0.5      1        2 
   1  chr1_30953678     AOna    C    G        0      0        2 
   1  chr1_30953678     ASom    C    G        0      0        2 
   1  chr1_30953678     HCab    C    G        0      0        2 
   1  chr1_30953678     HPrz    C    G        0      0        2 
   1  chr1_30953678     ZBoe    C    G        0      0        2 
   1  chr1_30953678     ZGre    C    G        0      0        2 
   1  chr1_30953678     ZHar    C    G        0      0        2 
   1  chr1_30953678   Sample    C    G        0      0        2 
   1  chr1_30957539     AAsi    A    G        0      0        2 
   1  chr1_30957539     AKia    A    G      0.5      1        2 
   1  chr1_30957539     AOna    A    G        0      0        2 
   1  chr1_30957539     ASom    A    G        0      0        2 
   1  chr1_30957539     HCab    A    G        0      0        2 
   1  chr1_30957539     HPrz    A    G        0      0        2 
   1  chr1_30957539     ZBoe    A    G        0      0        2 
   1  chr1_30957539     ZGre    A    G        0      0        2 
   1  chr1_30957539     ZHar    A    G        0      0        2 
   1  chr1_30957539   Sample    A    G        0      0        2 
   1  chr1_30967166     AAsi    G    C        1      2        2 
   1  chr1_30967166     AKia    G    C        0      0        2 
   1  chr1_30967166     AOna    G    C        0      0        2 
   1  chr1_30967166     ASom    G    C        1      2        2 
   1  chr1_30967166     HCab    G    C        0      0        2 
   1  chr1_30967166     HPrz    G    C        0      0        2 
   1  chr1_30967166     ZBoe    G    C        0      0        2 
   1  chr1_30967166     ZGre    G    C        0      0        2 
   1  chr1_30967166     ZHar    G    C        0      0        2 
   1  chr1_30967166   Sample    G    C        1      2        2 
   1  chr1_30967653     AAsi    C    T      0.5      1        2 
   1  chr1_30967653     AKia    C    T        0      0        2 
   1  chr1_30967653     AOna    C    T        0      0        2 
   1  chr1_30967653     ASom    C    T        0      0        2 
   1  chr1_30967653     HCab    C    T        0      0        2 
   1  chr1_30967653     HPrz    C    T        0      0        2 
   1  chr1_30967653     ZBoe    C    T        0      0        2 
   1  chr1_30967653     ZGre    C    T        0      0        2 
   1  chr1_30967653     ZHar    C    T        0      0        2 
   1  chr1_30967653   Sample    C    T        0      0        2 
   1  chr1_30983486     AAsi    T    C        0      0        2 
   1  chr1_30983486     AKia    T    C        1      2        2 
   1  chr1_30983486     AOna    T    C        0      0        2 
   1  chr1_30983486     ASom    T    C        0      0        2 
   1  chr1_30983486     HCab    T    C        0      0        2 
   1  chr1_30983486     HPrz    T    C        0      0        2 
   1  chr1_30983486     ZBoe    T    C        0      0        2 
   1  chr1_30983486     ZGre    T    C        0      0        2 
   1  chr1_30983486     ZHar    T    C        0      0        2 
   1  chr1_30983486   Sample    T    C        0      0        2 
   1  chr1_30983679     AAsi    C    T        0      0        2 
   1  chr1_30983679     AKia    C    T        1      2        2 
   1  chr1_30983679     AOna    C    T        1      2        2 
   1  chr1_30983679     ASom    C    T        0      0        2 
   1  chr1_30983679     HCab    C    T        0      0        2 
   1  chr1_30983679     HPrz    C    T        0      0        2 
   1  chr1_30983679     ZBoe    C    T        0      0        2 
   1  chr1_30983679     ZGre    C    T        0      0        2 
   1  chr1_30983679     ZHar    C    T        0      0        2 
   1  chr1_30983679   Sample    C    T        0      0        2 
   1  chr1_30986955     AAsi    A    G        0      0        2 
   1  chr1_30986955     AKia    A    G        0      0        2 
   1  chr1_30986955     AOna    A    G        0      0        2 
   1  chr1_30986955     ASom    A    G      0.5      1        2 
   1  chr1_30986955     HCab    A    G        0      0        2 
   1  chr1_30986955     HPrz    A    G        0      0        2 
   1  chr1_30986955     ZBoe    A    G        0      0        2 
   1  chr1_30986955     ZGre    A    G        0      0        2 
   1  chr1_30986955     ZHar    A    G        0      0        2 
   1  chr1_30986955   Sample    A    G        0      0        2 
   1  chr1_30989724     AAsi    A    G        0      0        2 
   1  chr1_30989724     AKia    A    G        0      0        2 
   1  chr1_30989724     AOna    A    G        0      0        2 
   1  chr1_30989724     ASom    A    G        0      0        2 
   1  chr1_30989724     HCab    A    G        0      0        2 
   1  chr1_30989724     HPrz    A    G        0      0        2 
   1  chr1_30989724     ZBoe    A    G        1      2        2 
   1  chr1_30989724     ZGre    A    G        1      2        2 
   1  chr1_30989724     ZHar    A    G        1      2        2 
   1  chr1_30989724   Sample    A    G        0      0        2 
   1  chr1_30992394     AAsi    C    G        0      0        2 
   1  chr1_30992394     AKia    C    G      0.5      1        2 
   1  chr1_30992394     AOna    C    G        0      0        2 
   1  chr1_30992394     ASom    C    G        0      0        2 
   1  chr1_30992394     HCab    C    G        0      0        2 
   1  chr1_30992394     HPrz    C    G        0      0        2 
   1  chr1_30992394     ZBoe    C    G        0      0        2 
   1  chr1_30992394     ZGre    C    G        0      0        2 
   1  chr1_30992394     ZHar    C    G        0      0        2 
   1  chr1_30992394   Sample    C    G        0      0        2 
   1  chr1_30999639     AAsi    A    G        1      2        2 
   1  chr1_30999639     AKia    A    G        1      2        2 
   1  chr1_30999639     AOna    A    G        1      2        2 
   1  chr1_30999639     ASom    A    G        1      2        2 
   1  chr1_30999639     HCab    A    G        0      0        2 
   1  chr1_30999639     HPrz    A    G        0      0        2 
   1  chr1_30999639     ZBoe    A    G        0      0        2 
   1  chr1_30999639     ZGre    A    G        0      0        2 
   1  chr1_30999639     ZHar    A    G        0      0        2 
   1  chr1_30999639   Sample    A    G        1      2        2 
   1  chr1_31003811     AAsi    C    A        0      0        2 
   1  chr1_31003811     AKia    C    A        0      0        2 
   1  chr1_31003811     AOna    C    A        0      0        2 
   1  chr1_31003811     ASom    C    A        1      2        2 
   1  chr1_31003811     HCab    C    A        0      0        2 
   1  chr1_31003811     HPrz    C    A        0      0        2 
   1  chr1_31003811     ZBoe    C    A        0      0        2 
   1  chr1_31003811     ZGre    C    A        0      0        2 
   1  chr1_31003811     ZHar    C    A        0      0        2 
   1  chr1_31003811   Sample    C    A        0      0        2 
   1  chr1_31004190     AAsi    A    G        0      0        2 
   1  chr1_31004190     AKia    A    G        0      0        2 
   1  chr1_31004190     AOna    A    G      0.5      1        2 
   1  chr1_31004190     ASom    A    G        0      0        2 
   1  chr1_31004190     HCab    A    G        0      0        2 
   1  chr1_31004190     HPrz    A    G        0      0        2 
   1  chr1_31004190     ZBoe    A    G        0      0        2 
   1  chr1_31004190     ZGre    A    G        0      0        2 
   1  chr1_31004190     ZHar    A    G        0      0        2 
   1  chr1_31004190   Sample    A    G        0      0        2 
   1  chr1_31013142     AAsi    C    G      0.5      1        2 
   1  chr1_31013142     AKia    C    G        0      0        2 
   1  chr1_31013142     AOna    C    G        0      0        2 
   1  chr1_31013142     ASom    C    G        0      0        2 
   1  chr1_31013142     HCab    C    G        0      0        2 
   1  chr1_31013142     HPrz    C    G        0      0        2 
   1  chr1_31013142     ZBoe    C    G        0      0        2 
   1  chr1_31013142     ZGre    C    G        0      0        2 
   1  chr1_31013142     ZHar    C    G        0      0        2 
   1  chr1_31013142   Sample    C    G        0      0        2 
   1  chr1_31013410     AAsi    A    G      0.5      1        2 
   1  chr1_31013410     AKia    A    G        0      0        2 
   1  chr1_31013410     AOna    A    G        0      0        2 
   1  chr1_31013410     ASom    A    G        0      0        2 
   1  chr1_31013410     HCab    A    G        0      0        2 
   1  chr1_31013410     HPrz    A    G        0      0        2 
   1  chr1_31013410     ZBoe    A    G        0      0        2 
   1  chr1_31013410     ZGre    A    G        0      0        2 
   1  chr1_31013410     ZHar    A    G        0      0        2 
   1  chr1_31013410   Sample    A    G        0      0        2 
   1  chr1_31014042     AAsi    A    G        0      0        2 
   1  chr1_31014042     AKia    A    G        0      0        2 
   1  chr1_31014042     AOna    A    G      0.5      1        2 
   1  chr1_31014042     ASom    A    G        0      0        2 
   1  chr1_31014042     HCab    A    G        0      0        2 
   1  chr1_31014042     HPrz    A    G        0      0        2 
   1  chr1_31014042     ZBoe    A    G        0      0        2 
   1  chr1_31014042     ZGre    A    G        0      0        2 
   1  chr1_31014042     ZHar    A    G        0      0        2 
   1  chr1_31014042   Sample    A    G        0      0        2 
   1  chr1_31020766     AAsi    A    C        0      0        2 
   1  chr1_31020766     AKia    A    C        0      0        2 
   1  chr1_31020766     AOna    A    C        0      0        2 
   1  chr1_31020766     ASom    A    C        0      0        2 
   1  chr1_31020766     HCab    A    C        0      0        2 
   1  chr1_31020766     HPrz    A    C        0      0        2 
   1  chr1_31020766     ZBoe    A    C      0.5      1        2 
   1  chr1_31020766     ZGre    A    C        0      0        2 
   1  chr1_31020766     ZHar    A    C        0      0        2 
   1  chr1_31020766   Sample    A    C        0      0        2 
   1  chr1_31023483     AAsi    T    C        0      0        2 
   1  chr1_31023483     AKia    T    C        0      0        2 
   1  chr1_31023483     AOna    T    C        0      0        2 
   1  chr1_31023483     ASom    T    C        0      0        2 
   1  chr1_31023483     HCab    T    C        1      2        2 
   1  chr1_31023483     HPrz    T    C        1      2        2 
   1  chr1_31023483     ZBoe    T    C        0      0        2 
   1  chr1_31023483     ZGre    T    C        0      0        2 
   1  chr1_31023483     ZHar    T    C        0      0        2 
   1  chr1_31023483   Sample    T    C        0      0        2 
   1  chr1_31026125     AAsi    A    G        0      0        2 
   1  chr1_31026125     AKia    A    G        0      0        2 
   1  chr1_31026125     AOna    A    G        0      0        2 
   1  chr1_31026125     ASom    A    G        0      0        2 
   1  chr1_31026125     HCab    A    G        0      0        2 
   1  chr1_31026125     HPrz    A    G        0      0        2 
   1  chr1_31026125     ZBoe    A    G        0      0        2 
   1  chr1_31026125     ZGre    A    G      0.5      1        2 
   1  chr1_31026125     ZHar    A    G        0      0        2 
   1  chr1_31026125   Sample    A    G        0      0        2 
   1  chr1_31026202     AAsi    T    C        0      0        2 
   1  chr1_31026202     AKia    T    C        1      2        2 
   1  chr1_31026202     AOna    T    C        0      0        2 
   1  chr1_31026202     ASom    T    C        0      0        2 
   1  chr1_31026202     HCab    T    C        0      0        2 
   1  chr1_31026202     HPrz    T    C        0      0        2 
   1  chr1_31026202     ZBoe    T    C        0      0        2 
   1  chr1_31026202     ZGre    T    C        0      0        2 
   1  chr1_31026202     ZHar    T    C        0      0        2 
   1  chr1_31026202   Sample    T    C        0      0        2 
   1  chr1_31028066     AAsi    A    G        0      0        2 
   1  chr1_31028066     AKia    A    G        0      0        2 
   1  chr1_31028066     AOna    A    G        0      0        2 
   1  chr1_31028066     ASom    A    G        0      0        2 
   1  chr1_31028066     HCab    A    G        1      2        2 
   1  chr1_31028066     HPrz    A    G        1      2        2 
   1  chr1_31028066     ZBoe    A    G        0      0        2 
   1  chr1_31028066     ZGre    A    G        0      0        2 
   1  chr1_31028066     ZHar    A    G        0      0        2 
   1  chr1_31028066   Sample    A    G        0      0        2 
   1  chr1_31038939     AAsi    A    G        0      0        2 
   1  chr1_31038939     AKia    A    G        0      0        2 
   1  chr1_31038939     AOna    A    G        0      0        2 
   1  chr1_31038939     ASom    A    G        0      0        2 
   1  chr1_31038939     HCab    A    G        1      2        2 
   1  chr1_31038939     HPrz    A    G        1      2        2 
   1  chr1_31038939     ZBoe    A    G        0      0        2 
   1  chr1_31038939     ZGre    A    G        0      0        2 
   1  chr1_31038939     ZHar    A    G        0      0        2 
   1  chr1_31038939   Sample    A    G        0      0        2 
   1  chr1_31047091     AAsi    G    A        0      0        2 
   1  chr1_31047091     AKia    G    A        0      0        2 
   1  chr1_31047091     AOna    G    A        0      0        2 
   1  chr1_31047091     ASom    G    A        0      0        2 
   1  chr1_31047091     HCab    G    A        0      0        2 
   1  chr1_31047091     HPrz    G    A      0.5      1        2 
   1  chr1_31047091     ZBoe    G    A        0      0        2 
   1  chr1_31047091     ZGre    G    A        0      0        2 
   1  chr1_31047091     ZHar    G    A        0      0        2 
   1  chr1_31047091   Sample    G    A        0      0        2 
   1  chr1_31051025     AAsi    T    C      0.5      1        2 
   1  chr1_31051025     AKia    T    C        0      0        2 
   1  chr1_31051025     AOna    T    C        0      0        2 
   1  chr1_31051025     ASom    T    C        0      0        2 
   1  chr1_31051025     HCab    T    C        0      0        2 
   1  chr1_31051025     HPrz    T    C        0      0        2 
   1  chr1_31051025     ZBoe    T    C        0      0        2 
   1  chr1_31051025     ZGre    T    C        0      0        2 
   1  chr1_31051025     ZHar    T    C        0      0        2 
   1  chr1_31051025   Sample    T    C        0      0        2 
   1  chr1_31054621     AAsi    A    G        0      0        2 
   1  chr1_31054621     AKia    A    G        0      0        2 
   1  chr1_31054621     AOna    A    G        0      0        2 
   1  chr1_31054621     ASom    A    G        0      0        2 
   1  chr1_31054621     HCab    A    G        1      2        2 
   1  chr1_31054621     HPrz    A    G        0      0        2 
   1  chr1_31054621     ZBoe    A    G        0      0        2 
   1  chr1_31054621     ZGre    A    G        0      0        2 
   1  chr1_31054621     ZHar    A    G        0      0        2 
   1  chr1_31054621   Sample    A    G        0      0        2 
   1  chr1_31063952     AAsi    C    A        0      0        2 
   1  chr1_31063952     AKia    C    A      0.5      1        2 
   1  chr1_31063952     AOna    C    A      0.5      1        2 
   1  chr1_31063952     ASom    C    A        0      0        2 
   1  chr1_31063952     HCab    C    A        0      0        2 
   1  chr1_31063952     HPrz    C    A        0      0        2 
   1  chr1_31063952     ZBoe    C    A        0      0        2 
   1  chr1_31063952     ZGre    C    A        0      0        2 
   1  chr1_31063952     ZHar    C    A        0      0        2 
   1  chr1_31063952   Sample    C    A        0      0        2 
   1  chr1_31064624     AAsi    C    T        0      0        2 
   1  chr1_31064624     AKia    C    T      0.5      1        2 
   1  chr1_31064624     AOna    C    T        0      0        2 
   1  chr1_31064624     ASom    C    T        0      0        2 
   1  chr1_31064624     HCab    C    T        0      0        2 
   1  chr1_31064624     HPrz    C    T        0      0        2 
   1  chr1_31064624     ZBoe    C    T        0      0        2 
   1  chr1_31064624     ZGre    C    T        0      0        2 
   1  chr1_31064624     ZHar    C    T        0      0        2 
   1  chr1_31064624   Sample    C    T        0      0        2 
   1  chr1_31070118     AAsi    T    C        0      0        2 
   1  chr1_31070118     AKia    T    C        0      0        2 
   1  chr1_31070118     AOna    T    C        0      0        2 
   1  chr1_31070118     ASom    T    C        0      0        2 
   1  chr1_31070118     HCab    T    C        0      0        2 
   1  chr1_31070118     HPrz    T    C        0      0        2 
   1  chr1_31070118     ZBoe    T    C      0.5      1        2 
   1  chr1_31070118     ZGre    T    C        0      0        2 
   1  chr1_31070118     ZHar    T    C        0      0        2 
   1  chr1_31070118   Sample    T    C        0      0        2 
   1  chr1_31071346     AAsi    A    G        0      0        2 
   1  chr1_31071346     AKia    A    G        0      0        2 
   1  chr1_31071346     AOna    A    G        0      0        2 
   1  chr1_31071346     ASom    A    G        0      0        2 
   1  chr1_31071346     HCab    A    G        0      0        2 
   1  chr1_31071346     HPrz    A    G        0      0        2 
   1  chr1_31071346     ZBoe    A    G        0      0        2 
   1  chr1_31071346     ZGre    A    G      0.5      1        2 
   1  chr1_31071346     ZHar    A    G        0      0        2 
   1  chr1_31071346   Sample    A    G        0      0        2 
   1  chr1_31072737     AAsi    A    G        0      0        2 
   1  chr1_31072737     AKia    A    G        0      0        2 
   1  chr1_31072737     AOna    A    G        1      2        2 
   1  chr1_31072737     ASom    A    G        0      0        2 
   1  chr1_31072737     HCab    A    G        0      0        2 
   1  chr1_31072737     HPrz    A    G        0      0        2 
   1  chr1_31072737     ZBoe    A    G        0      0        2 
   1  chr1_31072737     ZGre    A    G        0      0        2 
   1  chr1_31072737     ZHar    A    G        0      0        2 
   1  chr1_31072737   Sample    A    G        0      0        2 
   1  chr1_31074108     AAsi    A    G        0      0        2 
   1  chr1_31074108     AKia    A    G        1      2        2 
   1  chr1_31074108     AOna    A    G        0      0        2 
   1  chr1_31074108     ASom    A    G        0      0        2 
   1  chr1_31074108     HCab    A    G        0      0        2 
   1  chr1_31074108     HPrz    A    G        0      0        2 
   1  chr1_31074108     ZBoe    A    G        0      0        2 
   1  chr1_31074108     ZGre    A    G        0      0        2 
   1  chr1_31074108     ZHar    A    G        0      0        2 
   1  chr1_31074108   Sample    A    G        0      0        2 
   1  chr1_31074766     AAsi    G    A        0      0        2 
   1  chr1_31074766     AKia    G    A        0      0        2 
   1  chr1_31074766     AOna    G    A        0      0        2 
   1  chr1_31074766     ASom    G    A        0      0        2 
   1  chr1_31074766     HCab    G    A        0      0        2 
   1  chr1_31074766     HPrz    G    A        0      0        2 
   1  chr1_31074766     ZBoe    G    A        0      0        2 
   1  chr1_31074766     ZGre    G    A        0      0        2 
   1  chr1_31074766     ZHar    G    A        1      2        2 
   1  chr1_31074766   Sample    G    A        0      0        2 
   1  chr1_31075134     AAsi    G    A        0      0        2 
   1  chr1_31075134     AKia    G    A        0      0        2 
   1  chr1_31075134     AOna    G    A        1      2        2 
   1  chr1_31075134     ASom    G    A        0      0        2 
   1  chr1_31075134     HCab    G    A        0      0        2 
   1  chr1_31075134     HPrz    G    A        0      0        2 
   1  chr1_31075134     ZBoe    G    A        0      0        2 
   1  chr1_31075134     ZGre    G    A        0      0        2 
   1  chr1_31075134     ZHar    G    A        0      0        2 
   1  chr1_31075134   Sample    G    A        0      0        2 
   1  chr1_31082257     AAsi    T    G        0      0        2 
   1  chr1_31082257     AKia    T    G        0      0        2 
   1  chr1_31082257     AOna    T    G        0      0        2 
   1  chr1_31082257     ASom    T    G        0      0        2 
   1  chr1_31082257     HCab    T    G        0      0        2 
   1  chr1_31082257     HPrz    T    G        0      0        2 
   1  chr1_31082257     ZBoe    T    G        0      0        2 
   1  chr1_31082257     ZGre    T    G      0.5      1        2 
   1  chr1_31082257     ZHar    T    G        0      0        2 
   1  chr1_31082257   Sample    T    G        0      0        2 
   1  chr1_31085554     AAsi    A    G        0      0        2 
   1  chr1_31085554     AKia    A    G      0.5      1        2 
   1  chr1_31085554     AOna    A    G        0      0        2 
   1  chr1_31085554     ASom    A    G        0      0        2 
   1  chr1_31085554     HCab    A    G        0      0        2 
   1  chr1_31085554     HPrz    A    G        0      0        2 
   1  chr1_31085554     ZBoe    A    G        0      0        2 
   1  chr1_31085554     ZGre    A    G        0      0        2 
   1  chr1_31085554     ZHar    A    G        0      0        2 
   1  chr1_31085554   Sample    A    G        0      0        2 
   1  chr1_31085601     AAsi    T    C        0      0        2 
   1  chr1_31085601     AKia    T    C        0      0        2 
   1  chr1_31085601     AOna    T    C        0      0        2 
   1  chr1_31085601     ASom    T    C        0      0        2 
   1  chr1_31085601     HCab    T    C        0      0        2 
   1  chr1_31085601     HPrz    T    C        0      0        2 
   1  chr1_31085601     ZBoe    T    C        0      0        2 
   1  chr1_31085601     ZGre    T    C      0.5      1        2 
   1  chr1_31085601     ZHar    T    C        0      0        2 
   1  chr1_31085601   Sample    T    C        0      0        2 
   1  chr1_31091392     AAsi    A    G        0      0        2 
   1  chr1_31091392     AKia    A    G        0      0        2 
   1  chr1_31091392     AOna    A    G        0      0        2 
   1  chr1_31091392     ASom    A    G        0      0        2 
   1  chr1_31091392     HCab    A    G        0      0        2 
   1  chr1_31091392     HPrz    A    G        0      0        2 
   1  chr1_31091392     ZBoe    A    G        1      2        2 
   1  chr1_31091392     ZGre    A    G        1      2        2 
   1  chr1_31091392     ZHar    A    G        1      2        2 
   1  chr1_31091392   Sample    A    G        0      0        2 
   1  chr1_31094669     AAsi    T    C        0      0        2 
   1  chr1_31094669     AKia    T    C        0      0        2 
   1  chr1_31094669     AOna    T    C        0      0        2 
   1  chr1_31094669     ASom    T    C        0      0        2 
   1  chr1_31094669     HCab    T    C        0      0        2 
   1  chr1_31094669     HPrz    T    C        0      0        2 
   1  chr1_31094669     ZBoe    T    C      0.5      1        2 
   1  chr1_31094669     ZGre    T    C        0      0        2 
   1  chr1_31094669     ZHar    T    C        0      0        2 
   1  chr1_31094669   Sample    T    C        0      0        2 
   1  chr1_31097492     AAsi    T    C        0      0        2 
   1  chr1_31097492     AKia    T    C        0      0        2 
   1  chr1_31097492     AOna    T    C        0      0        2 
   1  chr1_31097492     ASom    T    C        0      0        2 
   1  chr1_31097492     HCab    T    C        0      0        2 
   1  chr1_31097492     HPrz    T    C        0      0        2 
   1  chr1_31097492     ZBoe    T    C      0.5      1        2 
   1  chr1_31097492     ZGre    T    C        0      0        2 
   1  chr1_31097492     ZHar    T    C        0      0        2 
   1  chr1_31097492   Sample    T    C        0      0        2 
   1  chr1_31097883     AAsi    A    G        0      0        2 
   1  chr1_31097883     AKia    A    G        0      0        2 
   1  chr1_31097883     AOna    A    G      0.5      1        2 
   1  chr1_31097883     ASom    A    G        0      0        2 
   1  chr1_31097883     HCab    A    G        0      0        2 
   1  chr1_31097883     HPrz    A    G        0      0        2 
   1  chr1_31097883     ZBoe    A    G        0      0        2 
   1  chr1_31097883     ZGre    A    G        0      0        2 
   1  chr1_31097883     ZHar    A    G        0      0        2 
   1  chr1_31097883   Sample    A    G        0      0        2 
   1  chr1_31098521     AAsi    C    T        0      0        2 
   1  chr1_31098521     AKia    C    T        0      0        2 
   1  chr1_31098521     AOna    C    T        0      0        2 
   1  chr1_31098521     ASom    C    T        0      0        2 
   1  chr1_31098521     HCab    C    T        1      2        2 
   1  chr1_31098521     HPrz    C    T        1      2        2 
   1  chr1_31098521     ZBoe    C    T        0      0        2 
   1  chr1_31098521     ZGre    C    T        0      0        2 
   1  chr1_31098521     ZHar    C    T        0      0        2 
   1  chr1_31098521   Sample    C    T        0      0        2 
   1  chr1_31100303     AAsi    T    C        0      0        2 
   1  chr1_31100303     AKia    T    C        0      0        2 
   1  chr1_31100303     AOna    T    C      0.5      1        2 
   1  chr1_31100303     ASom    T    C        0      0        2 
   1  chr1_31100303     HCab    T    C        0      0        2 
   1  chr1_31100303     HPrz    T    C        0      0        2 
   1  chr1_31100303     ZBoe    T    C        0      0        2 
   1  chr1_31100303     ZGre    T    C        0      0        2 
   1  chr1_31100303     ZHar    T    C        0      0        2 
   1  chr1_31100303   Sample    T    C        0      0        2 
   1  chr1_31102226     AAsi    G    A        0      0        2 
   1  chr1_31102226     AKia    G    A        0      0        2 
   1  chr1_31102226     AOna    G    A        0      0        2 
   1  chr1_31102226     ASom    G    A        0      0        2 
   1  chr1_31102226     HCab    G    A        0      0        2 
   1  chr1_31102226     HPrz    G    A        0      0        2 
   1  chr1_31102226     ZBoe    G    A        0      0        2 
   1  chr1_31102226     ZGre    G    A        0      0        2 
   1  chr1_31102226     ZHar    G    A      0.5      1        2 
   1  chr1_31102226   Sample    G    A        0      0        2 
   1  chr1_31109859     AAsi    A    T        0      0        2 
   1  chr1_31109859     AKia    A    T        0      0        2 
   1  chr1_31109859     AOna    A    T        0      0        2 
   1  chr1_31109859     ASom    A    T        0      0        2 
   1  chr1_31109859     HCab    A    T        0      0        2 
   1  chr1_31109859     HPrz    A    T      0.5      1        2 
   1  chr1_31109859     ZBoe    A    T        0      0        2 
   1  chr1_31109859     ZGre    A    T        0      0        2 
   1  chr1_31109859     ZHar    A    T        0      0        2 
   1  chr1_31109859   Sample    A    T        0      0        2 
   1  chr1_31110424     AAsi    C    T        0      0        2 
   1  chr1_31110424     AKia    C    T        1      2        2 
   1  chr1_31110424     AOna    C    T        1      2        2 
   1  chr1_31110424     ASom    C    T        0      0        2 
   1  chr1_31110424     HCab    C    T        1      2        2 
   1  chr1_31110424     HPrz    C    T        1      2        2 
   1  chr1_31110424     ZBoe    C    T        0      0        2 
   1  chr1_31110424     ZGre    C    T        0      0        2 
   1  chr1_31110424     ZHar    C    T        0      0        2 
   1  chr1_31110424   Sample    C    T        0      0        2 
   1  chr1_31111971     AAsi    A    G      0.5      1        2 
   1  chr1_31111971     AKia    A    G        0      0        2 
   1  chr1_31111971     AOna    A    G        0      0        2 
   1  chr1_31111971     ASom    A    G        0      0        2 
   1  chr1_31111971     HCab    A    G        1      2        2 
   1  chr1_31111971     HPrz    A    G      0.5      1        2 
   1  chr1_31111971     ZBoe    A    G        0      0        2 
   1  chr1_31111971     ZGre    A    G        0      0        2 
   1  chr1_31111971     ZHar    A    G        0      0        2 
   1  chr1_31111971   Sample    A    G        0      0        2 
   1  chr1_31112751     AAsi    A    G        0      0        2 
   1  chr1_31112751     AKia    A    G        0      0        2 
   1  chr1_31112751     AOna    A    G        0      0        2 
   1  chr1_31112751     ASom    A    G        0      0        2 
   1  chr1_31112751     HCab    A    G        0      0        2 
   1  chr1_31112751     HPrz    A    G        0      0        2 
   1  chr1_31112751     ZBoe    A    G        0      0        2 
   1  chr1_31112751     ZGre    A    G        0      0        2 
   1  chr1_31112751     ZHar    A    G        1      2        2 
   1  chr1_31112751   Sample    A    G        0      0        2 
   1  chr1_31113006     AAsi    T    C        0      0        2 
   1  chr1_31113006     AKia    T    C        0      0        2 
   1  chr1_31113006     AOna    T    C        0      0        2 
   1  chr1_31113006     ASom    T    C        0      0        2 
   1  chr1_31113006     HCab    T    C        0      0        2 
   1  chr1_31113006     HPrz    T    C        0      0        2 
   1  chr1_31113006     ZBoe    T    C        0      0        2 
   1  chr1_31113006     ZGre    T    C        1      2        2 
   1  chr1_31113006     ZHar    T    C        0      0        2 
   1  chr1_31113006   Sample    T    C        0      0        2 
   1  chr1_31120370     AAsi    T    G        0      0        2 
   1  chr1_31120370     AKia    T    G        0      0        2 
   1  chr1_31120370     AOna    T    G        0      0        2 
   1  chr1_31120370     ASom    T    G        0      0        2 
   1  chr1_31120370     HCab    T    G        0      0        2 
   1  chr1_31120370     HPrz    T    G        0      0        2 
   1  chr1_31120370     ZBoe    T    G        0      0        2 
   1  chr1_31120370     ZGre    T    G        1      2        2 
   1  chr1_31120370     ZHar    T    G        0      0        2 
   1  chr1_31120370   Sample    T    G        0      0        2 
   1  chr1_31121731     AAsi    G    A        0      0        2 
   1  chr1_31121731     AKia    G    A        0      0        2 
   1  chr1_31121731     AOna    G    A        0      0        2 
   1  chr1_31121731     ASom    G    A        0      0        2 
   1  chr1_31121731     HCab    G    A        0      0        2 
   1  chr1_31121731     HPrz    G    A        0      0        2 
   1  chr1_31121731     ZBoe    G    A        0      0        2 
   1  chr1_31121731     ZGre    G    A        1      2        2 
   1  chr1_31121731     ZHar    G    A        0      0        2 
   1  chr1_31121731   Sample    G    A        0      0        2 
   1  chr1_31123051     AAsi    A    G        0      0        2 
   1  chr1_31123051     AKia    A    G        0      0        2 
   1  chr1_31123051     AOna    A    G        0      0        2 
   1  chr1_31123051     ASom    A    G        0      0        2 
   1  chr1_31123051     HCab    A    G        0      0        2 
   1  chr1_31123051     HPrz    A    G        0      0        2 
   1  chr1_31123051     ZBoe    A    G        0      0        2 
   1  chr1_31123051     ZGre    A    G        0      0        2 
   1  chr1_31123051     ZHar    A    G        1      2        2 
   1  chr1_31123051   Sample    A    G        0      0        2 
   1  chr1_31123167     AAsi    T    C        1      2        2 
   1  chr1_31123167     AKia    T    C        0      0        2 
   1  chr1_31123167     AOna    T    C        0      0        2 
   1  chr1_31123167     ASom    T    C      0.5      1        2 
   1  chr1_31123167     HCab    T    C        0      0        2 
   1  chr1_31123167     HPrz    T    C        0      0        2 
   1  chr1_31123167     ZBoe    T    C        0      0        2 
   1  chr1_31123167     ZGre    T    C        0      0        2 
   1  chr1_31123167     ZHar    T    C        0      0        2 
   1  chr1_31123167   Sample    T    C        1      2        2 
   1  chr1_31127745     AAsi    C    T        0      0        2 
   1  chr1_31127745     AKia    C    T        0      0        2 
   1  chr1_31127745     AOna    C    T        0      0        2 
   1  chr1_31127745     ASom    C    T        0      0        2 
   1  chr1_31127745     HCab    C    T        1      2        2 
   1  chr1_31127745     HPrz    C    T      0.5      1        2 
   1  chr1_31127745     ZBoe    C    T        0      0        2 
   1  chr1_31127745     ZGre    C    T        0      0        2 
   1  chr1_31127745     ZHar    C    T        0      0        2 
   1  chr1_31127745   Sample    C    T        0      0        2 
   1  chr1_31130570     AAsi    C    T        0      0        2 
   1  chr1_31130570     AKia    C    T        0      0        2 
   1  chr1_31130570     AOna    C    T        0      0        2 
   1  chr1_31130570     ASom    C    T        0      0        2 
   1  chr1_31130570     HCab    C    T        0      0        2 
   1  chr1_31130570     HPrz    C    T        0      0        2 
   1  chr1_31130570     ZBoe    C    T        0      0        2 
   1  chr1_31130570     ZGre    C    T        0      0        2 
   1  chr1_31130570     ZHar    C    T        1      2        2 
   1  chr1_31130570   Sample    C    T        0      0        2 
   1  chr1_31132062     AAsi    C    A        0      0        2 
   1  chr1_31132062     AKia    C    A        0      0        2 
   1  chr1_31132062     AOna    C    A      0.5      1        2 
   1  chr1_31132062     ASom    C    A        0      0        2 
   1  chr1_31132062     HCab    C    A        0      0        2 
   1  chr1_31132062     HPrz    C    A        0      0        2 
   1  chr1_31132062     ZBoe    C    A        0      0        2 
   1  chr1_31132062     ZGre    C    A        0      0        2 
   1  chr1_31132062     ZHar    C    A        0      0        2 
   1  chr1_31132062   Sample    C    A        0      0        2 
   1  chr1_31133137     AAsi    C    T        0      0        2 
   1  chr1_31133137     AKia    C    T        0      0        2 
   1  chr1_31133137     AOna    C    T        0      0        2 
   1  chr1_31133137     ASom    C    T        0      0        2 
   1  chr1_31133137     HCab    C    T        0      0        2 
   1  chr1_31133137     HPrz    C    T        0      0        2 
   1  chr1_31133137     ZBoe    C    T      0.5      1        2 
   1  chr1_31133137     ZGre    C    T        0      0        2 
   1  chr1_31133137     ZHar    C    T        0      0        2 
   1  chr1_31133137   Sample    C    T        0      0        2 
   1  chr1_31133746     AAsi    A    G        0      0        2 
   1  chr1_31133746     AKia    A    G      0.5      1        2 
   1  chr1_31133746     AOna    A    G      0.5      1        2 
   1  chr1_31133746     ASom    A    G        0      0        2 
   1  chr1_31133746     HCab    A    G        0      0        2 
   1  chr1_31133746     HPrz    A    G        0      0        2 
   1  chr1_31133746     ZBoe    A    G        0      0        2 
   1  chr1_31133746     ZGre    A    G        0      0        2 
   1  chr1_31133746     ZHar    A    G        0      0        2 
   1  chr1_31133746   Sample    A    G        0      0        2 
   1  chr1_31134723     AAsi    G    A        0      0        2 
   1  chr1_31134723     AKia    G    A        0      0        2 
   1  chr1_31134723     AOna    G    A        0      0        2 
   1  chr1_31134723     ASom    G    A        0      0        2 
   1  chr1_31134723     HCab    G    A        0      0        2 
   1  chr1_31134723     HPrz    G    A        0      0        2 
   1  chr1_31134723     ZBoe    G    A      0.5      1        2 
   1  chr1_31134723     ZGre    G    A        0      0        2 
   1  chr1_31134723     ZHar    G    A        0      0        2 
   1  chr1_31134723   Sample    G    A        0      0        2 
   1  chr1_31134797     AAsi    T    C        0      0        2 
   1  chr1_31134797     AKia    T    C        0      0        2 
   1  chr1_31134797     AOna    T    C        0      0        2 
   1  chr1_31134797     ASom    T    C        0      0        2 
   1  chr1_31134797     HCab    T    C        1      2        2 
   1  chr1_31134797     HPrz    T    C        1      2        2 
   1  chr1_31134797     ZBoe    T    C        0      0        2 
   1  chr1_31134797     ZGre    T    C        0      0        2 
   1  chr1_31134797     ZHar    T    C        0      0        2 
   1  chr1_31134797   Sample    T    C        0      0        2 
   1  chr1_31149182     AAsi    A    G        0      0        2 
   1  chr1_31149182     AKia    A    G        0      0        2 
   1  chr1_31149182     AOna    A    G      0.5      1        2 
   1  chr1_31149182     ASom    A    G        0      0        2 
   1  chr1_31149182     HCab    A    G        0      0        2 
   1  chr1_31149182     HPrz    A    G        0      0        2 
   1  chr1_31149182     ZBoe    A    G        0      0        2 
   1  chr1_31149182     ZGre    A    G        0      0        2 
   1  chr1_31149182     ZHar    A    G        0      0        2 
   1  chr1_31149182   Sample    A    G        0      0        2 
   1  chr1_31183965     AAsi    C    T        0      0        2 
   1  chr1_31183965     AKia    C    T        0      0        2 
   1  chr1_31183965     AOna    C    T        0      0        2 
   1  chr1_31183965     ASom    C    T        0      0        2 
   1  chr1_31183965     HCab    C    T        1      2        2 
   1  chr1_31183965     HPrz    C    T        1      2        2 
   1  chr1_31183965     ZBoe    C    T        0      0        2 
   1  chr1_31183965     ZGre    C    T        0      0        2 
   1  chr1_31183965     ZHar    C    T        0      0        2 
   1  chr1_31183965   Sample    C    T        0      0        2 
   1  chr1_31187065     AAsi    T    C        0      0        2 
   1  chr1_31187065     AKia    T    C        0      0        2 
   1  chr1_31187065     AOna    T    C      0.5      1        2 
   1  chr1_31187065     ASom    T    C        0      0        2 
   1  chr1_31187065     HCab    T    C        0      0        2 
   1  chr1_31187065     HPrz    T    C        0      0        2 
   1  chr1_31187065     ZBoe    T    C        0      0        2 
   1  chr1_31187065     ZGre    T    C        0      0        2 
   1  chr1_31187065     ZHar    T    C        0      0        2 
   1  chr1_31187065   Sample    T    C        0      0        2 
   1  chr1_31195232     AAsi    G    T        0      0        2 
   1  chr1_31195232     AKia    G    T        0      0        2 
   1  chr1_31195232     AOna    G    T        0      0        2 
   1  chr1_31195232     ASom    G    T        0      0        2 
   1  chr1_31195232     HCab    G    T        1      2        2 
   1  chr1_31195232     HPrz    G    T        1      2        2 
   1  chr1_31195232     ZBoe    G    T        0      0        2 
   1  chr1_31195232     ZGre    G    T        0      0        2 
   1  chr1_31195232     ZHar    G    T        0      0        2 
   1  chr1_31195232   Sample    G    T        0      0        2 
   1  chr1_31200984     AAsi    T    C        0      0        2 
   1  chr1_31200984     AKia    T    C        0      0        2 
   1  chr1_31200984     AOna    T    C        0      0        2 
   1  chr1_31200984     ASom    T    C        0      0        2 
   1  chr1_31200984     HCab    T    C        0      0        2 
   1  chr1_31200984     HPrz    T    C        0      0        2 
   1  chr1_31200984     ZBoe    T    C      0.5      1        2 
   1  chr1_31200984     ZGre    T    C        0      0        2 
   1  chr1_31200984     ZHar    T    C        0      0        2 
   1  chr1_31200984   Sample    T    C        0      0        2 
   1  chr1_31203904     AAsi    C    G        1      2        2 
   1  chr1_31203904     AKia    C    G        0      0        2 
   1  chr1_31203904     AOna    C    G        0      0        2 
   1  chr1_31203904     ASom    C    G        1      2        2 
   1  chr1_31203904     HCab    C    G        0      0        2 
   1  chr1_31203904     HPrz    C    G        0      0        2 
   1  chr1_31203904     ZBoe    C    G        0      0        2 
   1  chr1_31203904     ZGre    C    G        0      0        2 
   1  chr1_31203904     ZHar    C    G        0      0        2 
   1  chr1_31203904   Sample    C    G        1      2        2 
   1  chr1_31221032     AAsi    T    C        0      0        2 
   1  chr1_31221032     AKia    T    C        0      0        2 
   1  chr1_31221032     AOna    T    C        0      0        2 
   1  chr1_31221032     ASom    T    C        0      0        2 
   1  chr1_31221032     HCab    T    C        0      0        2 
   1  chr1_31221032     HPrz    T    C        0      0        2 
   1  chr1_31221032     ZBoe    T    C      0.5      1        2 
   1  chr1_31221032     ZGre    T    C        0      0        2 
   1  chr1_31221032     ZHar    T    C        0      0        2 
   1  chr1_31221032   Sample    T    C        0      0        2 
   1  chr1_31221033     AAsi    A    G        0      0        2 
   1  chr1_31221033     AKia    A    G        1      2        2 
   1  chr1_31221033     AOna    A    G      0.5      1        2 
   1  chr1_31221033     ASom    A    G        0      0        2 
   1  chr1_31221033     HCab    A    G        0      0        2 
   1  chr1_31221033     HPrz    A    G        0      0        2 
   1  chr1_31221033     ZBoe    A    G        0      0        2 
   1  chr1_31221033     ZGre    A    G        0      0        2 
   1  chr1_31221033     ZHar    A    G        0      0        2 
   1  chr1_31221033   Sample    A    G        0      0        2 
   1  chr1_31223353     AAsi    G    T      0.5      1        2 
   1  chr1_31223353     AKia    G    T        0      0        2 
   1  chr1_31223353     AOna    G    T        0      0        2 
   1  chr1_31223353     ASom    G    T        0      0        2 
   1  chr1_31223353     HCab    G    T        0      0        2 
   1  chr1_31223353     HPrz    G    T        0      0        2 
   1  chr1_31223353     ZBoe    G    T        0      0        2 
   1  chr1_31223353     ZGre    G    T        0      0        2 
   1  chr1_31223353     ZHar    G    T        0      0        2 
   1  chr1_31223353   Sample    G    T        0      0        2 
   1  chr1_31227397     AAsi    G    T        0      0        2 
   1  chr1_31227397     AKia    G    T        0      0        2 
   1  chr1_31227397     AOna    G    T        0      0        2 
   1  chr1_31227397     ASom    G    T        0      0        2 
   1  chr1_31227397     HCab    G    T        1      2        2 
   1  chr1_31227397     HPrz    G    T        1      2        2 
   1  chr1_31227397     ZBoe    G    T        0      0        2 
   1  chr1_31227397     ZGre    G    T        0      0        2 
   1  chr1_31227397     ZHar    G    T        0      0        2 
   1  chr1_31227397   Sample    G    T        0      0        2 
   1  chr1_31230667     AAsi    C    T        0      0        2 
   1  chr1_31230667     AKia    C    T        0      0        2 
   1  chr1_31230667     AOna    C    T        0      0        2 
   1  chr1_31230667     ASom    C    T        0      0        2 
   1  chr1_31230667     HCab    C    T        1      2        2 
   1  chr1_31230667     HPrz    C    T        1      2        2 
   1  chr1_31230667     ZBoe    C    T        0      0        2 
   1  chr1_31230667     ZGre    C    T        0      0        2 
   1  chr1_31230667     ZHar    C    T        0      0        2 
   1  chr1_31230667   Sample    C    T        0      0        2 
   1  chr1_31231531     AAsi    G    C        0      0        2 
   1  chr1_31231531     AKia    G    C        0      0        2 
   1  chr1_31231531     AOna    G    C        0      0        2 
   1  chr1_31231531     ASom    G    C        0      0        2 
   1  chr1_31231531     HCab    G    C        1      2        2 
   1  chr1_31231531     HPrz    G    C        1      2        2 
   1  chr1_31231531     ZBoe    G    C        0      0        2 
   1  chr1_31231531     ZGre    G    C        0      0        2 
   1  chr1_31231531     ZHar    G    C        0      0        2 
   1  chr1_31231531   Sample    G    C        0      0        2 
   1  chr1_31245928     AAsi    G    T        0      0        2 
   1  chr1_31245928     AKia    G    T        0      0        2 
   1  chr1_31245928     AOna    G    T        0      0        2 
   1  chr1_31245928     ASom    G    T        0      0        2 
   1  chr1_31245928     HCab    G    T        0      0        2 
   1  chr1_31245928     HPrz    G    T        0      0        2 
   1  chr1_31245928     ZBoe    G    T        0      0        2 
   1  chr1_31245928     ZGre    G    T      0.5      1        2 
   1  chr1_31245928     ZHar    G    T        0      0        2 
   1  chr1_31245928   Sample    G    T        0      0        2 
   1  chr1_31247167     AAsi    A    T        0      0        2 
   1  chr1_31247167     AKia    A    T        0      0        2 
   1  chr1_31247167     AOna    A    T        0      0        2 
   1  chr1_31247167     ASom    A    T        0      0        2 
   1  chr1_31247167     HCab    A    T        0      0        2 
   1  chr1_31247167     HPrz    A    T        0      0        2 
   1  chr1_31247167     ZBoe    A    T        0      0        2 
   1  chr1_31247167     ZGre    A    T      0.5      1        2 
   1  chr1_31247167     ZHar    A    T        0      0        2 
   1  chr1_31247167   Sample    A    T        0      0        2 
   1  chr1_31250216     AAsi    A    T        0      0        2 
   1  chr1_31250216     AKia    A    T        0      0        2 
   1  chr1_31250216     AOna    A    T        0      0        2 
   1  chr1_31250216     ASom    A    T        0      0        2 
   1  chr1_31250216     HCab    A    T        0      0        2 
   1  chr1_31250216     HPrz    A    T        0      0        2 
   1  chr1_31250216     ZBoe    A    T        0      0        2 
   1  chr1_31250216     ZGre    A    T      0.5      1        2 
   1  chr1_31250216     ZHar    A    T        0      0        2 
   1  chr1_31250216   Sample    A    T        0      0        2 
   1  chr1_31254170     AAsi    T    C        0      0        2 
   1  chr1_31254170     AKia    T    C        0      0        2 
   1  chr1_31254170     AOna    T    C        0      0        2 
   1  chr1_31254170     ASom    T    C        0      0        2 
   1  chr1_31254170     HCab    T    C        1      2        2 
   1  chr1_31254170     HPrz    T    C        1      2        2 
   1  chr1_31254170     ZBoe    T    C        0      0        2 
   1  chr1_31254170     ZGre    T    C        0      0        2 
   1  chr1_31254170     ZHar    T    C        0      0        2 
   1  chr1_31254170   Sample    T    C        0      0        2 
   1  chr1_31255302     AAsi    C    T        0      0        2 
   1  chr1_31255302     AKia    C    T        0      0        2 
   1  chr1_31255302     AOna    C    T        0      0        2 
   1  chr1_31255302     ASom    C    T        0      0        2 
   1  chr1_31255302     HCab    C    T        1      2        2 
   1  chr1_31255302     HPrz    C    T        1      2        2 
   1  chr1_31255302     ZBoe    C    T        0      0        2 
   1  chr1_31255302     ZGre    C    T        0      0        2 
   1  chr1_31255302     ZHar    C    T        0      0        2 
   1  chr1_31255302   Sample    C    T        0      0        2 
   1  chr1_31259684     AAsi    T    C        0      0        2 
   1  chr1_31259684     AKia    T    C        0      0        2 
   1  chr1_31259684     AOna    T    C      0.5      1        2 
   1  chr1_31259684     ASom    T    C        0      0        2 
   1  chr1_31259684     HCab    T    C        0      0        2 
   1  chr1_31259684     HPrz    T    C        0      0        2 
   1  chr1_31259684     ZBoe    T    C        0      0        2 
   1  chr1_31259684     ZGre    T    C        0      0        2 
   1  chr1_31259684     ZHar    T    C        0      0        2 
   1  chr1_31259684   Sample    T    C        0      0        2 
   1  chr1_31273788     AAsi    T    C        0      0        2 
   1  chr1_31273788     AKia    T    C        0      0        2 
   1  chr1_31273788     AOna    T    C        0      0        2 
   1  chr1_31273788     ASom    T    C        0      0        2 
   1  chr1_31273788     HCab    T    C        1      2        2 
   1  chr1_31273788     HPrz    T    C        1      2        2 
   1  chr1_31273788     ZBoe    T    C        0      0        2 
   1  chr1_31273788     ZGre    T    C        0      0        2 
   1  chr1_31273788     ZHar    T    C        0      0        2 
   1  chr1_31273788   Sample    T    C        0      0        2 
   1  chr1_31275987     AAsi    T    G        0      0        2 
   1  chr1_31275987     AKia    T    G        0      0        2 
   1  chr1_31275987     AOna    T    G        0      0        2 
   1  chr1_31275987     ASom    T    G        0      0        2 
   1  chr1_31275987     HCab    T    G        0      0        2 
   1  chr1_31275987     HPrz    T    G        0      0        2 
   1  chr1_31275987     ZBoe    T    G      0.5      1        2 
   1  chr1_31275987     ZGre    T    G        1      2        2 
   1  chr1_31275987     ZHar    T    G        0      0        2 
   1  chr1_31275987   Sample    T    G        0      0        2 
   1  chr1_31277910     AAsi    C    T        0      0        2 
   1  chr1_31277910     AKia    C    T        0      0        2 
   1  chr1_31277910     AOna    C    T        0      0        2 
   1  chr1_31277910     ASom    C    T        1      2        2 
   1  chr1_31277910     HCab    C    T        0      0        2 
   1  chr1_31277910     HPrz    C    T        0      0        2 
   1  chr1_31277910     ZBoe    C    T        0      0        2 
   1  chr1_31277910     ZGre    C    T        0      0        2 
   1  chr1_31277910     ZHar    C    T        0      0        2 
   1  chr1_31277910   Sample    C    T        0      0        2 
   1  chr1_31285779     AAsi    C    T        0      0        2 
   1  chr1_31285779     AKia    C    T        0      0        2 
   1  chr1_31285779     AOna    C    T        0      0        2 
   1  chr1_31285779     ASom    C    T        0      0        2 
   1  chr1_31285779     HCab    C    T        0      0        2 
   1  chr1_31285779     HPrz    C    T        0      0        2 
   1  chr1_31285779     ZBoe    C    T        0      0        2 
   1  chr1_31285779     ZGre    C    T      0.5      1        2 
   1  chr1_31285779     ZHar    C    T        0      0        2 
   1  chr1_31285779   Sample    C    T        0      0        2 
   1  chr1_31286021     AAsi    G    C        0      0        2 
   1  chr1_31286021     AKia    G    C        0      0        2 
   1  chr1_31286021     AOna    G    C        0      0        2 
   1  chr1_31286021     ASom    G    C        1      2        2 
   1  chr1_31286021     HCab    G    C        0      0        2 
   1  chr1_31286021     HPrz    G    C        0      0        2 
   1  chr1_31286021     ZBoe    G    C        0      0        2 
   1  chr1_31286021     ZGre    G    C        0      0        2 
   1  chr1_31286021     ZHar    G    C        0      0        2 
   1  chr1_31286021   Sample    G    C        0      0        2 
   1  chr1_31287009     AAsi    T    C        0      0        2 
   1  chr1_31287009     AKia    T    C        0      0        2 
   1  chr1_31287009     AOna    T    C        0      0        2 
   1  chr1_31287009     ASom    T    C        0      0        2 
   1  chr1_31287009     HCab    T    C        1      2        2 
   1  chr1_31287009     HPrz    T    C        1      2        2 
   1  chr1_31287009     ZBoe    T    C        0      0        2 
   1  chr1_31287009     ZGre    T    C        0      0        2 
   1  chr1_31287009     ZHar    T    C        0      0        2 
   1  chr1_31287009   Sample    T    C        0      0        2 
   1  chr1_31292836     AAsi    A    G        0      0        2 
   1  chr1_31292836     AKia    A    G        0      0        2 
   1  chr1_31292836     AOna    A    G      0.5      1        2 
   1  chr1_31292836     ASom    A    G        0      0        2 
   1  chr1_31292836     HCab    A    G        0      0        2 
   1  chr1_31292836     HPrz    A    G        0      0        2 
   1  chr1_31292836     ZBoe    A    G        0      0        2 
   1  chr1_31292836     ZGre    A    G        0      0        2 
   1  chr1_31292836     ZHar    A    G        0      0        2 
   1  chr1_31292836   Sample    A    G        0      0        2 
   1  chr1_31298032     AAsi    A    G        0      0        2 
   1  chr1_31298032     AKia    A    G        0      0        2 
   1  chr1_31298032     AOna    A    G        0      0        2 
   1  chr1_31298032     ASom    A    G        0      0        2 
   1  chr1_31298032     HCab    A    G        0      0        2 
   1  chr1_31298032     HPrz    A    G        0      0        2 
   1  chr1_31298032     ZBoe    A    G        1      2        2 
   1  chr1_31298032     ZGre    A    G        0      0        2 
   1  chr1_31298032     ZHar    A    G      0.5      1        2 
   1  chr1_31298032   Sample    A    G        0      0        2 
   1  chr1_31300969     AAsi    G    T        0      0        2 
   1  chr1_31300969     AKia    G    T        0      0        2 
   1  chr1_31300969     AOna    G    T        0      0        2 
   1  chr1_31300969     ASom    G    T        0      0        2 
   1  chr1_31300969     HCab    G    T        1      2        2 
   1  chr1_31300969     HPrz    G    T      0.5      1        2 
   1  chr1_31300969     ZBoe    G    T        0      0        2 
   1  chr1_31300969     ZGre    G    T        0      0        2 
   1  chr1_31300969     ZHar    G    T        0      0        2 
   1  chr1_31300969   Sample    G    T        0      0        2 
   1  chr1_31301827     AAsi    A    T        0      0        2 
   1  chr1_31301827     AKia    A    T        0      0        2 
   1  chr1_31301827     AOna    A    T        0      0        2 
   1  chr1_31301827     ASom    A    T        0      0        2 
   1  chr1_31301827     HCab    A    T        1      2        2 
   1  chr1_31301827     HPrz    A    T        1      2        2 
   1  chr1_31301827     ZBoe    A    T        0      0        2 
   1  chr1_31301827     ZGre    A    T        0      0        2 
   1  chr1_31301827     ZHar    A    T        0      0        2 
   1  chr1_31301827   Sample    A    T        0      0        2 
   1  chr1_31307985     AAsi    G    C        0      0        2 
   1  chr1_31307985     AKia    G    C        0      0        2 
   1  chr1_31307985     AOna    G    C        0      0        2 
   1  chr1_31307985     ASom    G    C        0      0        2 
   1  chr1_31307985     HCab    G    C        1      2        2 
   1  chr1_31307985     HPrz    G    C        1      2        2 
   1  chr1_31307985     ZBoe    G    C        0      0        2 
   1  chr1_31307985     ZGre    G    C        0      0        2 
   1  chr1_31307985     ZHar    G    C        0      0        2 
   1  chr1_31307985   Sample    G    C        0      0        2 
   1  chr1_31308751     AAsi    T    C        0      0        2 
   1  chr1_31308751     AKia    T    C        0      0        2 
   1  chr1_31308751     AOna    T    C        0      0        2 
   1  chr1_31308751     ASom    T    C        0      0        2 
   1  chr1_31308751     HCab    T    C        1      2        2 
   1  chr1_31308751     HPrz    T    C        1      2        2 
   1  chr1_31308751     ZBoe    T    C        0      0        2 
   1  chr1_31308751     ZGre    T    C        0      0        2 
   1  chr1_31308751     ZHar    T    C        0      0        2 
   1  chr1_31308751   Sample    T    C        0      0        2 
   1  chr1_31312977     AAsi    T    C        0      0        2 
   1  chr1_31312977     AKia    T    C        1      2        2 
   1  chr1_31312977     AOna    T    C        1      2        2 
   1  chr1_31312977     ASom    T    C        0      0        2 
   1  chr1_31312977     HCab    T    C        0      0        2 
   1  chr1_31312977     HPrz    T    C        0      0        2 
   1  chr1_31312977     ZBoe    T    C        0      0        2 
   1  chr1_31312977     ZGre    T    C        0      0        2 
   1  chr1_31312977     ZHar    T    C        0      0        2 
   1  chr1_31312977   Sample    T    C        0      0        2 
   1  chr1_31316507     AAsi    A    G        0      0        2 
   1  chr1_31316507     AKia    A    G        0      0        2 
   1  chr1_31316507     AOna    A    G        0      0        2 
   1  chr1_31316507     ASom    A    G        0      0        2 
   1  chr1_31316507     HCab    A    G        0      0        2 
   1  chr1_31316507     HPrz    A    G        0      0        2 
   1  chr1_31316507     ZBoe    A    G        0      0        2 
   1  chr1_31316507     ZGre    A    G        0      0        2 
   1  chr1_31316507     ZHar    A    G      0.5      1        2 
   1  chr1_31316507   Sample    A    G        0      0        2 
   1  chr1_31317069     AAsi    C    T        0      0        2 
   1  chr1_31317069     AKia    C    T        0      0        2 
   1  chr1_31317069     AOna    C    T        0      0        2 
   1  chr1_31317069     ASom    C    T        0      0        2 
   1  chr1_31317069     HCab    C    T        1      2        2 
   1  chr1_31317069     HPrz    C    T        1      2        2 
   1  chr1_31317069     ZBoe    C    T        0      0        2 
   1  chr1_31317069     ZGre    C    T        0      0        2 
   1  chr1_31317069     ZHar    C    T        0      0        2 
   1  chr1_31317069   Sample    C    T        0      0        2 
   1  chr1_31318648     AAsi    C    G      0.5      1        2 
   1  chr1_31318648     AKia    C    G        0      0        2 
   1  chr1_31318648     AOna    C    G        0      0        2 
   1  chr1_31318648     ASom    C    G        1      2        2 
   1  chr1_31318648     HCab    C    G        0      0        2 
   1  chr1_31318648     HPrz    C    G        0      0        2 
   1  chr1_31318648     ZBoe    C    G        0      0        2 
   1  chr1_31318648     ZGre    C    G        0      0        2 
   1  chr1_31318648     ZHar    C    G        0      0        2 
   1  chr1_31318648   Sample    C    G        0      0        2 
   1  chr1_31319863     AAsi    T    C        0      0        2 
   1  chr1_31319863     AKia    T    C        0      0        2 
   1  chr1_31319863     AOna    T    C        0      0        2 
   1  chr1_31319863     ASom    T    C        0      0        2 
   1  chr1_31319863     HCab    T    C        0      0        2 
   1  chr1_31319863     HPrz    T    C        0      0        2 
   1  chr1_31319863     ZBoe    T    C        0      0        2 
   1  chr1_31319863     ZGre    T    C      0.5      1        2 
   1  chr1_31319863     ZHar    T    C        0      0        2 
   1  chr1_31319863   Sample    T    C        0      0        2 
   1  chr1_31319878     AAsi    C    G        0      0        2 
   1  chr1_31319878     AKia    C    G        0      0        2 
   1  chr1_31319878     AOna    C    G      0.5      1        2 
   1  chr1_31319878     ASom    C    G        0      0        2 
   1  chr1_31319878     HCab    C    G        0      0        2 
   1  chr1_31319878     HPrz    C    G        0      0        2 
   1  chr1_31319878     ZBoe    C    G        0      0        2 
   1  chr1_31319878     ZGre    C    G        0      0        2 
   1  chr1_31319878     ZHar    C    G        0      0        2 
   1  chr1_31319878   Sample    C    G        0      0        2 
   1  chr1_31324905     AAsi    A    G        0      0        2 
   1  chr1_31324905     AKia    A    G        0      0        2 
   1  chr1_31324905     AOna    A    G        0      0        2 
   1  chr1_31324905     ASom    A    G        0      0        2 
   1  chr1_31324905     HCab    A    G        0      0        2 
   1  chr1_31324905     HPrz    A    G        0      0        2 
   1  chr1_31324905     ZBoe    A    G        1      2        2 
   1  chr1_31324905     ZGre    A    G        0      0        2 
   1  chr1_31324905     ZHar    A    G        0      0        2 
   1  chr1_31324905   Sample    A    G        0      0        2 
   1  chr1_31327604     AAsi    T    C        0      0        2 
   1  chr1_31327604     AKia    T    C        0      0        2 
   1  chr1_31327604     AOna    T    C        0      0        2 
   1  chr1_31327604     ASom    T    C      0.5      1        2 
   1  chr1_31327604     HCab    T    C        0      0        2 
   1  chr1_31327604     HPrz    T    C        0      0        2 
   1  chr1_31327604     ZBoe    T    C        0      0        2 
   1  chr1_31327604     ZGre    T    C        0      0        2 
   1  chr1_31327604     ZHar    T    C        0      0        2 
   1  chr1_31327604   Sample    T    C        0      0        2 
   1  chr1_31329844     AAsi    C    G        1      2        2 
   1  chr1_31329844     AKia    C    G        0      0        2 
   1  chr1_31329844     AOna    C    G        0      0        2 
   1  chr1_31329844     ASom    C    G        0      0        2 
   1  chr1_31329844     HCab    C    G        0      0        2 
   1  chr1_31329844     HPrz    C    G        0      0        2 
   1  chr1_31329844     ZBoe    C    G        0      0        2 
   1  chr1_31329844     ZGre    C    G        0      0        2 
   1  chr1_31329844     ZHar    C    G        0      0        2 
   1  chr1_31329844   Sample    C    G        0      0        2 
   1  chr1_31351615     AAsi    C    T        0      0        2 
   1  chr1_31351615     AKia    C    T      0.5      1        2 
   1  chr1_31351615     AOna    C    T        1      2        2 
   1  chr1_31351615     ASom    C    T        0      0        2 
   1  chr1_31351615     HCab    C    T        0      0        2 
   1  chr1_31351615     HPrz    C    T        0      0        2 
   1  chr1_31351615     ZBoe    C    T        0      0        2 
   1  chr1_31351615     ZGre    C    T        0      0        2 
   1  chr1_31351615     ZHar    C    T        0      0        2 
   1  chr1_31351615   Sample    C    T        0      0        2 
   1  chr1_31352100     AAsi    A    G        0      0        2 
   1  chr1_31352100     AKia    A    G        0      0        2 
   1  chr1_31352100     AOna    A    G        0      0        2 
   1  chr1_31352100     ASom    A    G        0      0        2 
   1  chr1_31352100     HCab    A    G        1      2        2 
   1  chr1_31352100     HPrz    A    G        1      2        2 
   1  chr1_31352100     ZBoe    A    G        0      0        2 
   1  chr1_31352100     ZGre    A    G        0      0        2 
   1  chr1_31352100     ZHar    A    G        0      0        2 
   1  chr1_31352100   Sample    A    G        0      0        2 
   1  chr1_31354681     AAsi    T    C        0      0        2 
   1  chr1_31354681     AKia    T    C        0      0        2 
   1  chr1_31354681     AOna    T    C        0      0        2 
   1  chr1_31354681     ASom    T    C        0      0        2 
   1  chr1_31354681     HCab    T    C        0      0        2 
   1  chr1_31354681     HPrz    T    C        0      0        2 
   1  chr1_31354681     ZBoe    T    C        0      0        2 
   1  chr1_31354681     ZGre    T    C        1      2        2 
   1  chr1_31354681     ZHar    T    C        0      0        2 
   1  chr1_31354681   Sample    T    C        0      0        2 
   1  chr1_31365050     AAsi    T    C        0      0        2 
   1  chr1_31365050     AKia    T    C        0      0        2 
   1  chr1_31365050     AOna    T    C        0      0        2 
   1  chr1_31365050     ASom    T    C        0      0        2 
   1  chr1_31365050     HCab    T    C        0      0        2 
   1  chr1_31365050     HPrz    T    C        0      0        2 
   1  chr1_31365050     ZBoe    T    C        0      0        2 
   1  chr1_31365050     ZGre    T    C        0      0        2 
   1  chr1_31365050     ZHar    T    C        1      2        2 
   1  chr1_31365050   Sample    T    C        0      0        2 
   1  chr1_31372307     AAsi    C    T        0      0        2 
   1  chr1_31372307     AKia    C    T        0      0        2 
   1  chr1_31372307     AOna    C    T        0      0        2 
   1  chr1_31372307     ASom    C    T        0      0        2 
   1  chr1_31372307     HCab    C    T        1      2        2 
   1  chr1_31372307     HPrz    C    T        1      2        2 
   1  chr1_31372307     ZBoe    C    T        0      0        2 
   1  chr1_31372307     ZGre    C    T        0      0        2 
   1  chr1_31372307     ZHar    C    T        0      0        2 
   1  chr1_31372307   Sample    C    T        0      0        2 
   1  chr1_31377673     AAsi    A    G        0      0        2 
   1  chr1_31377673     AKia    A    G        0      0        2 
   1  chr1_31377673     AOna    A    G        0      0        2 
   1  chr1_31377673     ASom    A    G        0      0        2 
   1  chr1_31377673     HCab    A    G        0      0        2 
   1  chr1_31377673     HPrz    A    G        0      0        2 
   1  chr1_31377673     ZBoe    A    G        1      2        2 
   1  chr1_31377673     ZGre    A    G        0      0        2 
   1  chr1_31377673     ZHar    A    G        0      0        2 
   1  chr1_31377673   Sample    A    G        0      0        2 
   1  chr1_31379598     AAsi    C    T        0      0        2 
   1  chr1_31379598     AKia    C    T        0      0        2 
   1  chr1_31379598     AOna    C    T        0      0        2 
   1  chr1_31379598     ASom    C    T        0      0        2 
   1  chr1_31379598     HCab    C    T        1      2        2 
   1  chr1_31379598     HPrz    C    T      0.5      1        2 
   1  chr1_31379598     ZBoe    C    T        0      0        2 
   1  chr1_31379598     ZGre    C    T        0      0        2 
   1  chr1_31379598     ZHar    C    T        0      0        2 
   1  chr1_31379598   Sample    C    T        0      0        2 
   1  chr1_31382054     AAsi    C    G        0      0        2 
   1  chr1_31382054     AKia    C    G        0      0        2 
   1  chr1_31382054     AOna    C    G        0      0        2 
   1  chr1_31382054     ASom    C    G        0      0        2 
   1  chr1_31382054     HCab    C    G        1      2        2 
   1  chr1_31382054     HPrz    C    G        1      2        2 
   1  chr1_31382054     ZBoe    C    G        0      0        2 
   1  chr1_31382054     ZGre    C    G        0      0        2 
   1  chr1_31382054     ZHar    C    G        0      0        2 
   1  chr1_31382054   Sample    C    G        0      0        2 
   1  chr1_31388999     AAsi    C    G        0      0        2 
   1  chr1_31388999     AKia    C    G        0      0        2 
   1  chr1_31388999     AOna    C    G        0      0        2 
   1  chr1_31388999     ASom    C    G        0      0        2 
   1  chr1_31388999     HCab    C    G        0      0        2 
   1  chr1_31388999     HPrz    C    G        0      0        2 
   1  chr1_31388999     ZBoe    C    G      0.5      1        2 
   1  chr1_31388999     ZGre    C    G        0      0        2 
   1  chr1_31388999     ZHar    C    G        0      0        2 
   1  chr1_31388999   Sample    C    G        0      0        2 
   1  chr1_31389355     AAsi    A    G        0      0        2 
   1  chr1_31389355     AKia    A    G        0      0        2 
   1  chr1_31389355     AOna    A    G        0      0        2 
   1  chr1_31389355     ASom    A    G        0      0        2 
   1  chr1_31389355     HCab    A    G        1      2        2 
   1  chr1_31389355     HPrz    A    G        1      2        2 
   1  chr1_31389355     ZBoe    A    G        0      0        2 
   1  chr1_31389355     ZGre    A    G        0      0        2 
   1  chr1_31389355     ZHar    A    G        0      0        2 
   1  chr1_31389355   Sample    A    G        0      0        2 
   1  chr1_31390783     AAsi    T    A        0      0        2 
   1  chr1_31390783     AKia    T    A        0      0        2 
   1  chr1_31390783     AOna    T    A        0      0        2 
   1  chr1_31390783     ASom    T    A        0      0        2 
   1  chr1_31390783     HCab    T    A        0      0        2 
   1  chr1_31390783     HPrz    T    A        0      0        2 
   1  chr1_31390783     ZBoe    T    A        0      0        2 
   1  chr1_31390783     ZGre    T    A      0.5      1        2 
   1  chr1_31390783     ZHar    T    A        0      0        2 
   1  chr1_31390783   Sample    T    A        0      0        2 
   1  chr1_31391100     AAsi    T    C        1      2        2 
   1  chr1_31391100     AKia    T    C        0      0        2 
   1  chr1_31391100     AOna    T    C        0      0        2 
   1  chr1_31391100     ASom    T    C        1      2        2 
   1  chr1_31391100     HCab    T    C        0      0        2 
   1  chr1_31391100     HPrz    T    C        0      0        2 
   1  chr1_31391100     ZBoe    T    C        1      2        2 
   1  chr1_31391100     ZGre    T    C        0      0        2 
   1  chr1_31391100     ZHar    T    C        1      2        2 
   1  chr1_31391100   Sample    T    C        1      2        2 
   1  chr1_31401273     AAsi    G    A        0      0        2 
   1  chr1_31401273     AKia    G    A        0      0        2 
   1  chr1_31401273     AOna    G    A        0      0        2 
   1  chr1_31401273     ASom    G    A        1      2        2 
   1  chr1_31401273     HCab    G    A        0      0        2 
   1  chr1_31401273     HPrz    G    A        0      0        2 
   1  chr1_31401273     ZBoe    G    A        0      0        2 
   1  chr1_31401273     ZGre    G    A        0      0        2 
   1  chr1_31401273     ZHar    G    A        0      0        2 
   1  chr1_31401273   Sample    G    A        1      2        2 
   1  chr1_31401979     AAsi    T    C        0      0        2 
   1  chr1_31401979     AKia    T    C        0      0        2 
   1  chr1_31401979     AOna    T    C        0      0        2 
   1  chr1_31401979     ASom    T    C        0      0        2 
   1  chr1_31401979     HCab    T    C        1      2        2 
   1  chr1_31401979     HPrz    T    C        1      2        2 
   1  chr1_31401979     ZBoe    T    C        0      0        2 
   1  chr1_31401979     ZGre    T    C        0      0        2 
   1  chr1_31401979     ZHar    T    C        0      0        2 
   1  chr1_31401979   Sample    T    C        0      0        2 
   1  chr1_31404791     AAsi    A    G        0      0        2 
   1  chr1_31404791     AKia    A    G        1      2        2 
   1  chr1_31404791     AOna    A    G        0      0        2 
   1  chr1_31404791     ASom    A    G        0      0        2 
   1  chr1_31404791     HCab    A    G        0      0        2 
   1  chr1_31404791     HPrz    A    G        0      0        2 
   1  chr1_31404791     ZBoe    A    G        0      0        2 
   1  chr1_31404791     ZGre    A    G        0      0        2 
   1  chr1_31404791     ZHar    A    G        0      0        2 
   1  chr1_31404791   Sample    A    G        0      0        2 
   1  chr1_31409198     AAsi    A    G        0      0        2 
   1  chr1_31409198     AKia    A    G        0      0        2 
   1  chr1_31409198     AOna    A    G        0      0        2 
   1  chr1_31409198     ASom    A    G        0      0        2 
   1  chr1_31409198     HCab    A    G        0      0        2 
   1  chr1_31409198     HPrz    A    G        0      0        2 
   1  chr1_31409198     ZBoe    A    G        0      0        2 
   1  chr1_31409198     ZGre    A    G        0      0        2 
   1  chr1_31409198     ZHar    A    G        1      2        2 
   1  chr1_31409198   Sample    A    G        0      0        2 
   1  chr1_31410919     AAsi    T    C        0      0        2 
   1  chr1_31410919     AKia    T    C        0      0        2 
   1  chr1_31410919     AOna    T    C      0.5      1        2 
   1  chr1_31410919     ASom    T    C        0      0        2 
   1  chr1_31410919     HCab    T    C        0      0        2 
   1  chr1_31410919     HPrz    T    C        0      0        2 
   1  chr1_31410919     ZBoe    T    C        0      0        2 
   1  chr1_31410919     ZGre    T    C        0      0        2 
   1  chr1_31410919     ZHar    T    C        0      0        2 
   1  chr1_31410919   Sample    T    C        0      0        2 
   1  chr1_31423453     AAsi    C    T        0      0        2 
   1  chr1_31423453     AKia    C    T        0      0        2 
   1  chr1_31423453     AOna    C    T        0      0        2 
   1  chr1_31423453     ASom    C    T        0      0        2 
   1  chr1_31423453     HCab    C    T        0      0        2 
   1  chr1_31423453     HPrz    C    T        0      0        2 
   1  chr1_31423453     ZBoe    C    T        1      2        2 
   1  chr1_31423453     ZGre    C    T        0      0        2 
   1  chr1_31423453     ZHar    C    T        0      0        2 
   1  chr1_31423453   Sample    C    T        0      0        2 
   1  chr1_31424350     AAsi    A    G        0      0        2 
   1  chr1_31424350     AKia    A    G        0      0        2 
   1  chr1_31424350     AOna    A    G        0      0        2 
   1  chr1_31424350     ASom    A    G        0      0        2 
   1  chr1_31424350     HCab    A    G        0      0        2 
   1  chr1_31424350     HPrz    A    G        0      0        2 
   1  chr1_31424350     ZBoe    A    G        0      0        2 
   1  chr1_31424350     ZGre    A    G        0      0        2 
   1  chr1_31424350     ZHar    A    G        1      2        2 
   1  chr1_31424350   Sample    A    G        0      0        2 
   1  chr1_31427299     AAsi    G    A        0      0        2 
   1  chr1_31427299     AKia    G    A        0      0        2 
   1  chr1_31427299     AOna    G    A        0      0        2 
   1  chr1_31427299     ASom    G    A        0      0        2 
   1  chr1_31427299     HCab    G    A        1      2        2 
   1  chr1_31427299     HPrz    G    A        1      2        2 
   1  chr1_31427299     ZBoe    G    A        0      0        2 
   1  chr1_31427299     ZGre    G    A        0      0        2 
   1  chr1_31427299     ZHar    G    A        0      0        2 
   1  chr1_31427299   Sample    G    A        0      0        2 
   1  chr1_31430689     AAsi    A    G        0      0        2 
   1  chr1_31430689     AKia    A    G        0      0        2 
   1  chr1_31430689     AOna    A    G        1      2        2 
   1  chr1_31430689     ASom    A    G        0      0        2 
   1  chr1_31430689     HCab    A    G        0      0        2 
   1  chr1_31430689     HPrz    A    G        0      0        2 
   1  chr1_31430689     ZBoe    A    G        0      0        2 
   1  chr1_31430689     ZGre    A    G        0      0        2 
   1  chr1_31430689     ZHar    A    G        0      0        2 
   1  chr1_31430689   Sample    A    G        0      0        2 
   1  chr1_31432808     AAsi    G    C        0      0        2 
   1  chr1_31432808     AKia    G    C        0      0        2 
   1  chr1_31432808     AOna    G    C        0      0        2 
   1  chr1_31432808     ASom    G    C        0      0        2 
   1  chr1_31432808     HCab    G    C        0      0        2 
   1  chr1_31432808     HPrz    G    C        0      0        2 
   1  chr1_31432808     ZBoe    G    C        0      0        2 
   1  chr1_31432808     ZGre    G    C      0.5      1        2 
   1  chr1_31432808     ZHar    G    C        0      0        2 
   1  chr1_31432808   Sample    G    C        0      0        2 
   1  chr1_31433784     AAsi    A    G        0      0        2 
   1  chr1_31433784     AKia    A    G        0      0        2 
   1  chr1_31433784     AOna    A    G        0      0        2 
   1  chr1_31433784     ASom    A    G      0.5      1        2 
   1  chr1_31433784     HCab    A    G        0      0        2 
   1  chr1_31433784     HPrz    A    G        0      0        2 
   1  chr1_31433784     ZBoe    A    G        0      0        2 
   1  chr1_31433784     ZGre    A    G        0      0        2 
   1  chr1_31433784     ZHar    A    G        0      0        2 
   1  chr1_31433784   Sample    A    G        0      0        2 
   1  chr1_31437323     AAsi    T    C        0      0        2 
   1  chr1_31437323     AKia    T    C        0      0        2 
   1  chr1_31437323     AOna    T    C        0      0        2 
   1  chr1_31437323     ASom    T    C        0      0        2 
   1  chr1_31437323     HCab    T    C        0      0        2 
   1  chr1_31437323     HPrz    T    C        0      0        2 
   1  chr1_31437323     ZBoe    T    C        0      0        2 
   1  chr1_31437323     ZGre    T    C      0.5      1        2 
   1  chr1_31437323     ZHar    T    C        0      0        2 
   1  chr1_31437323   Sample    T    C        0      0        2 
   1  chr1_31440867     AAsi    G    A        0      0        2 
   1  chr1_31440867     AKia    G    A        0      0        2 
   1  chr1_31440867     AOna    G    A        0      0        2 
   1  chr1_31440867     ASom    G    A        0      0        2 
   1  chr1_31440867     HCab    G    A        1      2        2 
   1  chr1_31440867     HPrz    G    A        1      2        2 
   1  chr1_31440867     ZBoe    G    A        0      0        2 
   1  chr1_31440867     ZGre    G    A        0      0        2 
   1  chr1_31440867     ZHar    G    A        0      0        2 
   1  chr1_31440867   Sample    G    A        0      0        2 
   1  chr1_31443139     AAsi    A    G        0      0        2 
   1  chr1_31443139     AKia    A    G        0      0        2 
   1  chr1_31443139     AOna    A    G        0      0        2 
   1  chr1_31443139     ASom    A    G        0      0        2 
   1  chr1_31443139     HCab    A    G        1      2        2 
   1  chr1_31443139     HPrz    A    G        1      2        2 
   1  chr1_31443139     ZBoe    A    G        0      0        2 
   1  chr1_31443139     ZGre    A    G        0      0        2 
   1  chr1_31443139     ZHar    A    G        0      0        2 
   1  chr1_31443139   Sample    A    G        0      0        2 
   1  chr1_31449487     AAsi    T    G        0      0        2 
   1  chr1_31449487     AKia    T    G        0      0        2 
   1  chr1_31449487     AOna    T    G        0      0        2 
   1  chr1_31449487     ASom    T    G        0      0        2 
   1  chr1_31449487     HCab    T    G        1      2        2 
   1  chr1_31449487     HPrz    T    G        1      2        2 
   1  chr1_31449487     ZBoe    T    G        0      0        2 
   1  chr1_31449487     ZGre    T    G        0      0        2 
   1  chr1_31449487     ZHar    T    G        0      0        2 
   1  chr1_31449487   Sample    T    G        0      0        2 
   1  chr1_31456472     AAsi    C    T        0      0        2 
   1  chr1_31456472     AKia    C    T        0      0        2 
   1  chr1_31456472     AOna    C    T        0      0        2 
   1  chr1_31456472     ASom    C    T        0      0        2 
   1  chr1_31456472     HCab    C    T        1      2        2 
   1  chr1_31456472     HPrz    C    T        1      2        2 
   1  chr1_31456472     ZBoe    C    T        0      0        2 
   1  chr1_31456472     ZGre    C    T        0      0        2 
   1  chr1_31456472     ZHar    C    T        0      0        2 
   1  chr1_31456472   Sample    C    T        0      0        2 
   1  chr1_31459572     AAsi    T    C        0      0        2 
   1  chr1_31459572     AKia    T    C        0      0        2 
   1  chr1_31459572     AOna    T    C        0      0        2 
   1  chr1_31459572     ASom    T    C        0      0        2 
   1  chr1_31459572     HCab    T    C        1      2        2 
   1  chr1_31459572     HPrz    T    C        1      2        2 
   1  chr1_31459572     ZBoe    T    C        0      0        2 
   1  chr1_31459572     ZGre    T    C        0      0        2 
   1  chr1_31459572     ZHar    T    C        0      0        2 
   1  chr1_31459572   Sample    T    C        0      0        2 
   1  chr1_31460256     AAsi    T    C        0      0        2 
   1  chr1_31460256     AKia    T    C        0      0        2 
   1  chr1_31460256     AOna    T    C        0      0        2 
   1  chr1_31460256     ASom    T    C        0      0        2 
   1  chr1_31460256     HCab    T    C        1      2        2 
   1  chr1_31460256     HPrz    T    C        1      2        2 
   1  chr1_31460256     ZBoe    T    C        0      0        2 
   1  chr1_31460256     ZGre    T    C        0      0        2 
   1  chr1_31460256     ZHar    T    C        0      0        2 
   1  chr1_31460256   Sample    T    C        0      0        2 
   1  chr1_31461473     AAsi    G    T        0      0        2 
   1  chr1_31461473     AKia    G    T        0      0        2 
   1  chr1_31461473     AOna    G    T        0      0        2 
   1  chr1_31461473     ASom    G    T        0      0        2 
   1  chr1_31461473     HCab    G    T        1      2        2 
   1  chr1_31461473     HPrz    G    T        1      2        2 
   1  chr1_31461473     ZBoe    G    T        0      0        2 
   1  chr1_31461473     ZGre    G    T        0      0        2 
   1  chr1_31461473     ZHar    G    T        0      0        2 
   1  chr1_31461473   Sample    G    T        0      0        2 
   1  chr1_31464015     AAsi    A    G        0      0        2 
   1  chr1_31464015     AKia    A    G        0      0        2 
   1  chr1_31464015     AOna    A    G      0.5      1        2 
   1  chr1_31464015     ASom    A    G        0      0        2 
   1  chr1_31464015     HCab    A    G        0      0        2 
   1  chr1_31464015     HPrz    A    G        0      0        2 
   1  chr1_31464015     ZBoe    A    G        0      0        2 
   1  chr1_31464015     ZGre    A    G        0      0        2 
   1  chr1_31464015     ZHar    A    G        0      0        2 
   1  chr1_31464015   Sample    A    G        0      0        2 
   1  chr1_31476585     AAsi    G    A        0      0        2 
   1  chr1_31476585     AKia    G    A        0      0        2 
   1  chr1_31476585     AOna    G    A        0      0        2 
   1  chr1_31476585     ASom    G    A        0      0        2 
   1  chr1_31476585     HCab    G    A        1      2        2 
   1  chr1_31476585     HPrz    G    A        1      2        2 
   1  chr1_31476585     ZBoe    G    A        0      0        2 
   1  chr1_31476585     ZGre    G    A        0      0        2 
   1  chr1_31476585     ZHar    G    A        0      0        2 
   1  chr1_31476585   Sample    G    A        0      0        2 
   1  chr1_31479002     AAsi    A    G        0      0        2 
   1  chr1_31479002     AKia    A    G        0      0        2 
   1  chr1_31479002     AOna    A    G        0      0        2 
   1  chr1_31479002     ASom    A    G        0      0        2 
   1  chr1_31479002     HCab    A    G        0      0        2 
   1  chr1_31479002     HPrz    A    G        0      0        2 
   1  chr1_31479002     ZBoe    A    G      0.5      1        2 
   1  chr1_31479002     ZGre    A    G        1      2        2 
   1  chr1_31479002     ZHar    A    G        0      0        2 
   1  chr1_31479002   Sample    A    G        0      0        2 
   1  chr1_31479247     AAsi    T    C        0      0        2 
   1  chr1_31479247     AKia    T    C        0      0        2 
   1  chr1_31479247     AOna    T    C        0      0        2 
   1  chr1_31479247     ASom    T    C        0      0        2 
   1  chr1_31479247     HCab    T    C        0      0        2 
   1  chr1_31479247     HPrz    T    C        0      0        2 
   1  chr1_31479247     ZBoe    T    C      0.5      1        2 
   1  chr1_31479247     ZGre    T    C        0      0        2 
   1  chr1_31479247     ZHar    T    C        0      0        2 
   1  chr1_31479247   Sample    T    C        0      0        2 
   1  chr1_31488238     AAsi    A    C        0      0        2 
   1  chr1_31488238     AKia    A    C        0      0        2 
   1  chr1_31488238     AOna    A    C        0      0        2 
   1  chr1_31488238     ASom    A    C        0      0        2 
   1  chr1_31488238     HCab    A    C        0      0        2 
   1  chr1_31488238     HPrz    A    C        0      0        2 
   1  chr1_31488238     ZBoe    A    C        0      0        2 
   1  chr1_31488238     ZGre    A    C      0.5      1        2 
   1  chr1_31488238     ZHar    A    C        0      0        2 
   1  chr1_31488238   Sample    A    C        0      0        2 
   1  chr1_31488658     AAsi    T    C        0      0        2 
   1  chr1_31488658     AKia    T    C        0      0        2 
   1  chr1_31488658     AOna    T    C      0.5      1        2 
   1  chr1_31488658     ASom    T    C      0.5      1        2 
   1  chr1_31488658     HCab    T    C        0      0        2 
   1  chr1_31488658     HPrz    T    C        0      0        2 
   1  chr1_31488658     ZBoe    T    C        0      0        2 
   1  chr1_31488658     ZGre    T    C        1      2        2 
   1  chr1_31488658     ZHar    T    C        0      0        2 
   1  chr1_31488658   Sample    T    C        0      0        2 
   1  chr1_31510624     AAsi    T    C        0      0        2 
   1  chr1_31510624     AKia    T    C        0      0        2 
   1  chr1_31510624     AOna    T    C      0.5      1        2 
   1  chr1_31510624     ASom    T    C        0      0        2 
   1  chr1_31510624     HCab    T    C        0      0        2 
   1  chr1_31510624     HPrz    T    C        0      0        2 
   1  chr1_31510624     ZBoe    T    C        0      0        2 
   1  chr1_31510624     ZGre    T    C        0      0        2 
   1  chr1_31510624     ZHar    T    C        0      0        2 
   1  chr1_31510624   Sample    T    C        0      0        2 
   1  chr1_31519497     AAsi    A    G        0      0        2 
   1  chr1_31519497     AKia    A    G        0      0        2 
   1  chr1_31519497     AOna    A    G        0      0        2 
   1  chr1_31519497     ASom    A    G        0      0        2 
   1  chr1_31519497     HCab    A    G        0      0        2 
   1  chr1_31519497     HPrz    A    G        0      0        2 
   1  chr1_31519497     ZBoe    A    G        0      0        2 
   1  chr1_31519497     ZGre    A    G        1      2        2 
   1  chr1_31519497     ZHar    A    G        0      0        2 
   1  chr1_31519497   Sample    A    G        0      0        2 
   1  chr1_31519923     AAsi    A    G        1      2        2 
   1  chr1_31519923     AKia    A    G        0      0        2 
   1  chr1_31519923     AOna    A    G        0      0        2 
   1  chr1_31519923     ASom    A    G        1      2        2 
   1  chr1_31519923     HCab    A    G        0      0        2 
   1  chr1_31519923     HPrz    A    G        0      0        2 
   1  chr1_31519923     ZBoe    A    G        0      0        2 
   1  chr1_31519923     ZGre    A    G        0      0        2 
   1  chr1_31519923     ZHar    A    G        0      0        2 
   1  chr1_31519923   Sample    A    G        1      2        2 
   1  chr1_31523349     AAsi    T    C        0      0        2 
   1  chr1_31523349     AKia    T    C        0      0        2 
   1  chr1_31523349     AOna    T    C        0      0        2 
   1  chr1_31523349     ASom    T    C        0      0        2 
   1  chr1_31523349     HCab    T    C        0      0        2 
   1  chr1_31523349     HPrz    T    C        0      0        2 
   1  chr1_31523349     ZBoe    T    C        0      0        2 
   1  chr1_31523349     ZGre    T    C      0.5      1        2 
   1  chr1_31523349     ZHar    T    C        0      0        2 
   1  chr1_31523349   Sample    T    C        0      0        2 
   1  chr1_31528392     AAsi    A    T        0      0        2 
   1  chr1_31528392     AKia    A    T        0      0        2 
   1  chr1_31528392     AOna    A    T        0      0        2 
   1  chr1_31528392     ASom    A    T        0      0        2 
   1  chr1_31528392     HCab    A    T        0      0        2 
   1  chr1_31528392     HPrz    A    T      0.5      1        2 
   1  chr1_31528392     ZBoe    A    T        0      0        2 
   1  chr1_31528392     ZGre    A    T        0      0        2 
   1  chr1_31528392     ZHar    A    T        0      0        2 
   1  chr1_31528392   Sample    A    T        0      0        2 
   1  chr1_31530005     AAsi    A    G      0.5      1        2 
   1  chr1_31530005     AKia    A    G        1      2        2 
   1  chr1_31530005     AOna    A    G        1      2        2 
   1  chr1_31530005     ASom    A    G        1      2        2 
   1  chr1_31530005     HCab    A    G        0      0        2 
   1  chr1_31530005     HPrz    A    G        0      0        2 
   1  chr1_31530005     ZBoe    A    G        0      0        2 
   1  chr1_31530005     ZGre    A    G        0      0        2 
   1  chr1_31530005     ZHar    A    G        0      0        2 
   1  chr1_31530005   Sample    A    G        0      0        2 
   1  chr1_31530683     AAsi    T    C        0      0        2 
   1  chr1_31530683     AKia    T    C        0      0        2 
   1  chr1_31530683     AOna    T    C        0      0        2 
   1  chr1_31530683     ASom    T    C        0      0        2 
   1  chr1_31530683     HCab    T    C        0      0        2 
   1  chr1_31530683     HPrz    T    C      0.5      1        2 
   1  chr1_31530683     ZBoe    T    C        0      0        2 
   1  chr1_31530683     ZGre    T    C        0      0        2 
   1  chr1_31530683     ZHar    T    C        0      0        2 
   1  chr1_31530683   Sample    T    C        0      0        2 
   1  chr1_31535152     AAsi    A    G        0      0        2 
   1  chr1_31535152     AKia    A    G        0      0        2 
   1  chr1_31535152     AOna    A    G        0      0        2 
   1  chr1_31535152     ASom    A    G        0      0        2 
   1  chr1_31535152     HCab    A    G        0      0        2 
   1  chr1_31535152     HPrz    A    G        0      0        2 
   1  chr1_31535152     ZBoe    A    G        0      0        2 
   1  chr1_31535152     ZGre    A    G        0      0        2 
   1  chr1_31535152     ZHar    A    G        1      2        2 
   1  chr1_31535152   Sample    A    G        0      0        2 
   1  chr1_31536153     AAsi    G    C        0      0        2 
   1  chr1_31536153     AKia    G    C        0      0        2 
   1  chr1_31536153     AOna    G    C        0      0        2 
   1  chr1_31536153     ASom    G    C        1      2        2 
   1  chr1_31536153     HCab    G    C        0      0        2 
   1  chr1_31536153     HPrz    G    C        0      0        2 
   1  chr1_31536153     ZBoe    G    C        0      0        2 
   1  chr1_31536153     ZGre    G    C        0      0        2 
   1  chr1_31536153     ZHar    G    C        0      0        2 
   1  chr1_31536153   Sample    G    C        0      0        2 
   1  chr1_31537313     AAsi    C    T        0      0        2 
   1  chr1_31537313     AKia    C    T        1      2        2 
   1  chr1_31537313     AOna    C    T        1      2        2 
   1  chr1_31537313     ASom    C    T        0      0        2 
   1  chr1_31537313     HCab    C    T        0      0        2 
   1  chr1_31537313     HPrz    C    T        0      0        2 
   1  chr1_31537313     ZBoe    C    T        0      0        2 
   1  chr1_31537313     ZGre    C    T        0      0        2 
   1  chr1_31537313     ZHar    C    T        0      0        2 
   1  chr1_31537313   Sample    C    T        0      0        2 
   1  chr1_31541742     AAsi    C    T        0      0        2 
   1  chr1_31541742     AKia    C    T        0      0        2 
   1  chr1_31541742     AOna    C    T        0      0        2 
   1  chr1_31541742     ASom    C    T        0      0        2 
   1  chr1_31541742     HCab    C    T        0      0        2 
   1  chr1_31541742     HPrz    C    T        0      0        2 
   1  chr1_31541742     ZBoe    C    T        0      0        2 
   1  chr1_31541742     ZGre    C    T        1      2        2 
   1  chr1_31541742     ZHar    C    T        0      0        2 
   1  chr1_31541742   Sample    C    T        0      0        2 
   1  chr1_31544737     AAsi    A    G        0      0        2 
   1  chr1_31544737     AKia    A    G        0      0        2 
   1  chr1_31544737     AOna    A    G        0      0        2 
   1  chr1_31544737     ASom    A    G        0      0        2 
   1  chr1_31544737     HCab    A    G        1      2        2 
   1  chr1_31544737     HPrz    A    G        1      2        2 
   1  chr1_31544737     ZBoe    A    G        0      0        2 
   1  chr1_31544737     ZGre    A    G        0      0        2 
   1  chr1_31544737     ZHar    A    G        0      0        2 
   1  chr1_31544737   Sample    A    G        0      0        2 
   1  chr1_31549156     AAsi    T    G        0      0        2 
   1  chr1_31549156     AKia    T    G        0      0        2 
   1  chr1_31549156     AOna    T    G        0      0        2 
   1  chr1_31549156     ASom    T    G        0      0        2 
   1  chr1_31549156     HCab    T    G        0      0        2 
   1  chr1_31549156     HPrz    T    G        0      0        2 
   1  chr1_31549156     ZBoe    T    G      0.5      1        2 
   1  chr1_31549156     ZGre    T    G        0      0        2 
   1  chr1_31549156     ZHar    T    G        0      0        2 
   1  chr1_31549156   Sample    T    G        0      0        2 
   1  chr1_31550576     AAsi    C    T        0      0        2 
   1  chr1_31550576     AKia    C    T        0      0        2 
   1  chr1_31550576     AOna    C    T        0      0        2 
   1  chr1_31550576     ASom    C    T        0      0        2 
   1  chr1_31550576     HCab    C    T        0      0        2 
   1  chr1_31550576     HPrz    C    T        0      0        2 
   1  chr1_31550576     ZBoe    C    T      0.5      1        2 
   1  chr1_31550576     ZGre    C    T        0      0        2 
   1  chr1_31550576     ZHar    C    T        0      0        2 
   1  chr1_31550576   Sample    C    T        0      0        2 
   1  chr1_31554972     AAsi    A    G        0      0        2 
   1  chr1_31554972     AKia    A    G        0      0        2 
   1  chr1_31554972     AOna    A    G        0      0        2 
   1  chr1_31554972     ASom    A    G        0      0        2 
   1  chr1_31554972     HCab    A    G        1      2        2 
   1  chr1_31554972     HPrz    A    G        1      2        2 
   1  chr1_31554972     ZBoe    A    G        0      0        2 
   1  chr1_31554972     ZGre    A    G        0      0        2 
   1  chr1_31554972     ZHar    A    G        0      0        2 
   1  chr1_31554972   Sample    A    G        0      0        2 
   1  chr1_31555606     AAsi    A    G        0      0        2 
   1  chr1_31555606     AKia    A    G        0      0        2 
   1  chr1_31555606     AOna    A    G      0.5      1        2 
   1  chr1_31555606     ASom    A    G        0      0        2 
   1  chr1_31555606     HCab    A    G        0      0        2 
   1  chr1_31555606     HPrz    A    G        0      0        2 
   1  chr1_31555606     ZBoe    A    G        0      0        2 
   1  chr1_31555606     ZGre    A    G        0      0        2 
   1  chr1_31555606     ZHar    A    G        0      0        2 
   1  chr1_31555606   Sample    A    G        0      0        2 
   1  chr1_31555904     AAsi    T    G        0      0        2 
   1  chr1_31555904     AKia    T    G        0      0        2 
   1  chr1_31555904     AOna    T    G        0      0        2 
   1  chr1_31555904     ASom    T    G        0      0        2 
   1  chr1_31555904     HCab    T    G        0      0        2 
   1  chr1_31555904     HPrz    T    G        0      0        2 
   1  chr1_31555904     ZBoe    T    G        0      0        2 
   1  chr1_31555904     ZGre    T    G        1      2        2 
   1  chr1_31555904     ZHar    T    G        0      0        2 
   1  chr1_31555904   Sample    T    G        0      0        2 
   1  chr1_31559237     AAsi    T    C        0      0        2 
   1  chr1_31559237     AKia    T    C        0      0        2 
   1  chr1_31559237     AOna    T    C        1      2        2 
   1  chr1_31559237     ASom    T    C        0      0        2 
   1  chr1_31559237     HCab    T    C        0      0        2 
   1  chr1_31559237     HPrz    T    C        0      0        2 
   1  chr1_31559237     ZBoe    T    C        0      0        2 
   1  chr1_31559237     ZGre    T    C        0      0        2 
   1  chr1_31559237     ZHar    T    C        0      0        2 
   1  chr1_31559237   Sample    T    C        0      0        2 
   1  chr1_31561074     AAsi    T    C        0      0        2 
   1  chr1_31561074     AKia    T    C        0      0        2 
   1  chr1_31561074     AOna    T    C        0      0        2 
   1  chr1_31561074     ASom    T    C        0      0        2 
   1  chr1_31561074     HCab    T    C        0      0        2 
   1  chr1_31561074     HPrz    T    C      0.5      1        2 
   1  chr1_31561074     ZBoe    T    C        0      0        2 
   1  chr1_31561074     ZGre    T    C        0      0        2 
   1  chr1_31561074     ZHar    T    C        0      0        2 
   1  chr1_31561074   Sample    T    C        0      0        2 
   1  chr1_31562372     AAsi    T    C        0      0        2 
   1  chr1_31562372     AKia    T    C        0      0        2 
   1  chr1_31562372     AOna    T    C        0      0        2 
   1  chr1_31562372     ASom    T    C        0      0        2 
   1  chr1_31562372     HCab    T    C        1      2        2 
   1  chr1_31562372     HPrz    T    C        1      2        2 
   1  chr1_31562372     ZBoe    T    C        0      0        2 
   1  chr1_31562372     ZGre    T    C        0      0        2 
   1  chr1_31562372     ZHar    T    C        0      0        2 
   1  chr1_31562372   Sample    T    C        0      0        2 
   1  chr1_31564895     AAsi    G    A        0      0        2 
   1  chr1_31564895     AKia    G    A        0      0        2 
   1  chr1_31564895     AOna    G    A        0      0        2 
   1  chr1_31564895     ASom    G    A        0      0        2 
   1  chr1_31564895     HCab    G    A        1      2        2 
   1  chr1_31564895     HPrz    G    A        1      2        2 
   1  chr1_31564895     ZBoe    G    A        0      0        2 
   1  chr1_31564895     ZGre    G    A        0      0        2 
   1  chr1_31564895     ZHar    G    A        0      0        2 
   1  chr1_31564895   Sample    G    A        0      0        2 
   1  chr1_31565834     AAsi    A    G        0      0        2 
   1  chr1_31565834     AKia    A    G        0      0        2 
   1  chr1_31565834     AOna    A    G        0      0        2 
   1  chr1_31565834     ASom    A    G        0      0        2 
   1  chr1_31565834     HCab    A    G        1      2        2 
   1  chr1_31565834     HPrz    A    G        1      2        2 
   1  chr1_31565834     ZBoe    A    G        0      0        2 
   1  chr1_31565834     ZGre    A    G        0      0        2 
   1  chr1_31565834     ZHar    A    G        0      0        2 
   1  chr1_31565834   Sample    A    G        0      0        2 
   1  chr1_31569532     AAsi    A    G        0      0        2 
   1  chr1_31569532     AKia    A    G        1      2        2 
   1  chr1_31569532     AOna    A    G        1      2        2 
   1  chr1_31569532     ASom    A    G        0      0        2 
   1  chr1_31569532     HCab    A    G        0      0        2 
   1  chr1_31569532     HPrz    A    G        0      0        2 
   1  chr1_31569532     ZBoe    A    G        0      0        2 
   1  chr1_31569532     ZGre    A    G        0      0        2 
   1  chr1_31569532     ZHar    A    G        0      0        2 
   1  chr1_31569532   Sample    A    G        0      0        2 
   1  chr1_31581736     AAsi    G    A        0      0        2 
   1  chr1_31581736     AKia    G    A        1      2        2 
   1  chr1_31581736     AOna    G    A        1      2        2 
   1  chr1_31581736     ASom    G    A        0      0        2 
   1  chr1_31581736     HCab    G    A        0      0        2 
   1  chr1_31581736     HPrz    G    A        0      0        2 
   1  chr1_31581736     ZBoe    G    A        0      0        2 
   1  chr1_31581736     ZGre    G    A        0      0        2 
   1  chr1_31581736     ZHar    G    A        0      0        2 
   1  chr1_31581736   Sample    G    A        0      0        2 
   1  chr1_31584090     AAsi    C    T        0      0        2 
   1  chr1_31584090     AKia    C    T        0      0        2 
   1  chr1_31584090     AOna    C    T      0.5      1        2 
   1  chr1_31584090     ASom    C    T        0      0        2 
   1  chr1_31584090     HCab    C    T        0      0        2 
   1  chr1_31584090     HPrz    C    T        0      0        2 
   1  chr1_31584090     ZBoe    C    T        0      0        2 
   1  chr1_31584090     ZGre    C    T        0      0        2 
   1  chr1_31584090     ZHar    C    T        0      0        2 
   1  chr1_31584090   Sample    C    T        0      0        2 
   1  chr1_31585079     AAsi    A    G        0      0        2 
   1  chr1_31585079     AKia    A    G        0      0        2 
   1  chr1_31585079     AOna    A    G        0      0        2 
   1  chr1_31585079     ASom    A    G        0      0        2 
   1  chr1_31585079     HCab    A    G        0      0        2 
   1  chr1_31585079     HPrz    A    G        0      0        2 
   1  chr1_31585079     ZBoe    A    G        0      0        2 
   1  chr1_31585079     ZGre    A    G        0      0        2 
   1  chr1_31585079     ZHar    A    G      0.5      1        2 
   1  chr1_31585079   Sample    A    G        0      0        2 
   1  chr1_31585289     AAsi    C    G        0      0        2 
   1  chr1_31585289     AKia    C    G        0      0        2 
   1  chr1_31585289     AOna    C    G        0      0        2 
   1  chr1_31585289     ASom    C    G        0      0        2 
   1  chr1_31585289     HCab    C    G        1      2        2 
   1  chr1_31585289     HPrz    C    G        1      2        2 
   1  chr1_31585289     ZBoe    C    G        0      0        2 
   1  chr1_31585289     ZGre    C    G        0      0        2 
   1  chr1_31585289     ZHar    C    G        0      0        2 
   1  chr1_31585289   Sample    C    G        0      0        2 
   1  chr1_31585841     AAsi    G    A        0      0        2 
   1  chr1_31585841     AKia    G    A        1      2        2 
   1  chr1_31585841     AOna    G    A        1      2        2 
   1  chr1_31585841     ASom    G    A        0      0        2 
   1  chr1_31585841     HCab    G    A        0      0        2 
   1  chr1_31585841     HPrz    G    A        0      0        2 
   1  chr1_31585841     ZBoe    G    A        0      0        2 
   1  chr1_31585841     ZGre    G    A        0      0        2 
   1  chr1_31585841     ZHar    G    A        0      0        2 
   1  chr1_31585841   Sample    G    A        0      0        2 
   1  chr1_31586171     AAsi    G    A        0      0        2 
   1  chr1_31586171     AKia    G    A        0      0        2 
   1  chr1_31586171     AOna    G    A        0      0        2 
   1  chr1_31586171     ASom    G    A        0      0        2 
   1  chr1_31586171     HCab    G    A        0      0        2 
   1  chr1_31586171     HPrz    G    A        0      0        2 
   1  chr1_31586171     ZBoe    G    A      0.5      1        2 
   1  chr1_31586171     ZGre    G    A        0      0        2 
   1  chr1_31586171     ZHar    G    A        0      0        2 
   1  chr1_31586171   Sample    G    A        0      0        2 
   1  chr1_31598729     AAsi    A    G        0      0        2 
   1  chr1_31598729     AKia    A    G        0      0        2 
   1  chr1_31598729     AOna    A    G        0      0        2 
   1  chr1_31598729     ASom    A    G        0      0        2 
   1  chr1_31598729     HCab    A    G        1      2        2 
   1  chr1_31598729     HPrz    A    G        1      2        2 
   1  chr1_31598729     ZBoe    A    G        0      0        2 
   1  chr1_31598729     ZGre    A    G        0      0        2 
   1  chr1_31598729     ZHar    A    G        0      0        2 
   1  chr1_31598729   Sample    A    G        0      0        2 
   1  chr1_31601806     AAsi    A    G        0      0        2 
   1  chr1_31601806     AKia    A    G        0      0        2 
   1  chr1_31601806     AOna    A    G        0      0        2 
   1  chr1_31601806     ASom    A    G        0      0        2 
   1  chr1_31601806     HCab    A    G        0      0        2 
   1  chr1_31601806     HPrz    A    G        0      0        2 
   1  chr1_31601806     ZBoe    A    G        0      0        2 
   1  chr1_31601806     ZGre    A    G        0      0        2 
   1  chr1_31601806     ZHar    A    G      0.5      1        2 
   1  chr1_31601806   Sample    A    G        0      0        2 
   1  chr1_31611538     AAsi    T    C        0      0        2 
   1  chr1_31611538     AKia    T    C        0      0        2 
   1  chr1_31611538     AOna    T    C        0      0        2 
   1  chr1_31611538     ASom    T    C        0      0        2 
   1  chr1_31611538     HCab    T    C        0      0        2 
   1  chr1_31611538     HPrz    T    C        0      0        2 
   1  chr1_31611538     ZBoe    T    C      0.5      1        2 
   1  chr1_31611538     ZGre    T    C        0      0        2 
   1  chr1_31611538     ZHar    T    C        0      0        2 
   1  chr1_31611538   Sample    T    C        0      0        2 
   1  chr1_31612033     AAsi    T    C        1      2        2 
   1  chr1_31612033     AKia    T    C        0      0        2 
   1  chr1_31612033     AOna    T    C        0      0        2 
   1  chr1_31612033     ASom    T    C        1      2        2 
   1  chr1_31612033     HCab    T    C        0      0        2 
   1  chr1_31612033     HPrz    T    C        0      0        2 
   1  chr1_31612033     ZBoe    T    C        0      0        2 
   1  chr1_31612033     ZGre    T    C        0      0        2 
   1  chr1_31612033     ZHar    T    C        0      0        2 
   1  chr1_31612033   Sample    T    C        1      2        2 
   1  chr1_31614573     AAsi    A    G        0      0        2 
   1  chr1_31614573     AKia    A    G        0      0        2 
   1  chr1_31614573     AOna    A    G        0      0        2 
   1  chr1_31614573     ASom    A    G        0      0        2 
   1  chr1_31614573     HCab    A    G        0      0        2 
   1  chr1_31614573     HPrz    A    G        0      0        2 
   1  chr1_31614573     ZBoe    A    G        0      0        2 
   1  chr1_31614573     ZGre    A    G        1      2        2 
   1  chr1_31614573     ZHar    A    G        0      0        2 
   1  chr1_31614573   Sample    A    G        0      0        2 
   1  chr1_31615338     AAsi    A    G        0      0        2 
   1  chr1_31615338     AKia    A    G        0      0        2 
   1  chr1_31615338     AOna    A    G        0      0        2 
   1  chr1_31615338     ASom    A    G        0      0        2 
   1  chr1_31615338     HCab    A    G        1      2        2 
   1  chr1_31615338     HPrz    A    G        1      2        2 
   1  chr1_31615338     ZBoe    A    G        0      0        2 
   1  chr1_31615338     ZGre    A    G        0      0        2 
   1  chr1_31615338     ZHar    A    G        0      0        2 
   1  chr1_31615338   Sample    A    G        0      0        2 
   1  chr1_31620073     AAsi    A    G        0      0        2 
   1  chr1_31620073     AKia    A    G        0      0        2 
   1  chr1_31620073     AOna    A    G        0      0        2 
   1  chr1_31620073     ASom    A    G        0      0        2 
   1  chr1_31620073     HCab    A    G        0      0        2 
   1  chr1_31620073     HPrz    A    G        0      0        2 
   1  chr1_31620073     ZBoe    A    G        0      0        2 
   1  chr1_31620073     ZGre    A    G        0      0        2 
   1  chr1_31620073     ZHar    A    G        1      2        2 
   1  chr1_31620073   Sample    A    G        0      0        2 
   1  chr1_31620455     AAsi    C    A        1      2        2 
   1  chr1_31620455     AKia    C    A        0      0        2 
   1  chr1_31620455     AOna    C    A        0      0        2 
   1  chr1_31620455     ASom    C    A        1      2        2 
   1  chr1_31620455     HCab    C    A        0      0        2 
   1  chr1_31620455     HPrz    C    A        0      0        2 
   1  chr1_31620455     ZBoe    C    A        0      0        2 
   1  chr1_31620455     ZGre    C    A        0      0        2 
   1  chr1_31620455     ZHar    C    A        0      0        2 
   1  chr1_31620455   Sample    C    A        1      2        2 
   1  chr1_31621127     AAsi    A    G        0      0        2 
   1  chr1_31621127     AKia    A    G        0      0        2 
   1  chr1_31621127     AOna    A    G      0.5      1        2 
   1  chr1_31621127     ASom    A    G        0      0        2 
   1  chr1_31621127     HCab    A    G        0      0        2 
   1  chr1_31621127     HPrz    A    G        0      0        2 
   1  chr1_31621127     ZBoe    A    G        0      0        2 
   1  chr1_31621127     ZGre    A    G        0      0        2 
   1  chr1_31621127     ZHar    A    G        0      0        2 
   1  chr1_31621127   Sample    A    G        0      0        2 
   1  chr1_31622079     AAsi    C    T        0      0        2 
   1  chr1_31622079     AKia    C    T        0      0        2 
   1  chr1_31622079     AOna    C    T        0      0        2 
   1  chr1_31622079     ASom    C    T        0      0        2 
   1  chr1_31622079     HCab    C    T        1      2        2 
   1  chr1_31622079     HPrz    C    T        1      2        2 
   1  chr1_31622079     ZBoe    C    T        0      0        2 
   1  chr1_31622079     ZGre    C    T        0      0        2 
   1  chr1_31622079     ZHar    C    T        0      0        2 
   1  chr1_31622079   Sample    C    T        1      2        2 
   1  chr1_31625285     AAsi    A    G        1      2        2 
   1  chr1_31625285     AKia    A    G        0      0        2 
   1  chr1_31625285     AOna    A    G        0      0        2 
   1  chr1_31625285     ASom    A    G        1      2        2 
   1  chr1_31625285     HCab    A    G        0      0        2 
   1  chr1_31625285     HPrz    A    G        0      0        2 
   1  chr1_31625285     ZBoe    A    G        0      0        2 
   1  chr1_31625285     ZGre    A    G        0      0        2 
   1  chr1_31625285     ZHar    A    G        0      0        2 
   1  chr1_31625285   Sample    A    G        1      2        2 
   1  chr1_31632536     AAsi    T    C        0      0        2 
   1  chr1_31632536     AKia    T    C        0      0        2 
   1  chr1_31632536     AOna    T    C      0.5      1        2 
   1  chr1_31632536     ASom    T    C        0      0        2 
   1  chr1_31632536     HCab    T    C        0      0        2 
   1  chr1_31632536     HPrz    T    C        0      0        2 
   1  chr1_31632536     ZBoe    T    C        0      0        2 
   1  chr1_31632536     ZGre    T    C        0      0        2 
   1  chr1_31632536     ZHar    T    C        0      0        2 
   1  chr1_31632536   Sample    T    C        0      0        2 
   1  chr1_31644111     AAsi    A    G        0      0        2 
   1  chr1_31644111     AKia    A    G        0      0        2 
   1  chr1_31644111     AOna    A    G        0      0        2 
   1  chr1_31644111     ASom    A    G        0      0        2 
   1  chr1_31644111     HCab    A    G        0      0        2 
   1  chr1_31644111     HPrz    A    G        0      0        2 
   1  chr1_31644111     ZBoe    A    G        1      2        2 
   1  chr1_31644111     ZGre    A    G        0      0        2 
   1  chr1_31644111     ZHar    A    G        0      0        2 
   1  chr1_31644111   Sample    A    G        0      0        2 
   1  chr1_31663523     AAsi    C    T        0      0        2 
   1  chr1_31663523     AKia    C    T        0      0        2 
   1  chr1_31663523     AOna    C    T      0.5      1        2 
   1  chr1_31663523     ASom    C    T        0      0        2 
   1  chr1_31663523     HCab    C    T        0      0        2 
   1  chr1_31663523     HPrz    C    T        0      0        2 
   1  chr1_31663523     ZBoe    C    T        0      0        2 
   1  chr1_31663523     ZGre    C    T        0      0        2 
   1  chr1_31663523     ZHar    C    T        0      0        2 
   1  chr1_31663523   Sample    C    T        0      0        2 
   1  chr1_31665233     AAsi    T    C        0      0        2 
   1  chr1_31665233     AKia    T    C        0      0        2 
   1  chr1_31665233     AOna    T    C        0      0        2 
   1  chr1_31665233     ASom    T    C        0      0        2 
   1  chr1_31665233     HCab    T    C        0      0        2 
   1  chr1_31665233     HPrz    T    C        0      0        2 
   1  chr1_31665233     ZBoe    T    C        0      0        2 
   1  chr1_31665233     ZGre    T    C        0      0        2 
   1  chr1_31665233     ZHar    T    C        1      2        2 
   1  chr1_31665233   Sample    T    C        0      0        2 
   1  chr1_31665326     AAsi    C    T        0      0        2 
   1  chr1_31665326     AKia    C    T        0      0        2 
   1  chr1_31665326     AOna    C    T        0      0        2 
   1  chr1_31665326     ASom    C    T        0      0        2 
   1  chr1_31665326     HCab    C    T        1      2        2 
   1  chr1_31665326     HPrz    C    T        1      2        2 
   1  chr1_31665326     ZBoe    C    T        0      0        2 
   1  chr1_31665326     ZGre    C    T        0      0        2 
   1  chr1_31665326     ZHar    C    T        0      0        2 
   1  chr1_31665326   Sample    C    T        0      0        2 
   1  chr1_31678149     AAsi    G    C        0      0        2 
   1  chr1_31678149     AKia    G    C        0      0        2 
   1  chr1_31678149     AOna    G    C      0.5      1        2 
   1  chr1_31678149     ASom    G    C        0      0        2 
   1  chr1_31678149     HCab    G    C        0      0        2 
   1  chr1_31678149     HPrz    G    C        0      0        2 
   1  chr1_31678149     ZBoe    G    C        0      0        2 
   1  chr1_31678149     ZGre    G    C        0      0        2 
   1  chr1_31678149     ZHar    G    C        0      0        2 
   1  chr1_31678149   Sample    G    C        0      0        2 
   1  chr1_31685664     AAsi    G    C        0      0        2 
   1  chr1_31685664     AKia    G    C        0      0        2 
   1  chr1_31685664     AOna    G    C      0.5      1        2 
   1  chr1_31685664     ASom    G    C        0      0        2 
   1  chr1_31685664     HCab    G    C        0      0        2 
   1  chr1_31685664     HPrz    G    C        0      0        2 
   1  chr1_31685664     ZBoe    G    C        0      0        2 
   1  chr1_31685664     ZGre    G    C        0      0        2 
   1  chr1_31685664     ZHar    G    C        0      0        2 
   1  chr1_31685664   Sample    G    C        0      0        2 
   1  chr1_31691273     AAsi    A    T        0      0        2 
   1  chr1_31691273     AKia    A    T        0      0        2 
   1  chr1_31691273     AOna    A    T        0      0        2 
   1  chr1_31691273     ASom    A    T        0      0        2 
   1  chr1_31691273     HCab    A    T        1      2        2 
   1  chr1_31691273     HPrz    A    T        1      2        2 
   1  chr1_31691273     ZBoe    A    T        0      0        2 
   1  chr1_31691273     ZGre    A    T        0      0        2 
   1  chr1_31691273     ZHar    A    T        0      0        2 
   1  chr1_31691273   Sample    A    T        0      0        2 
   1  chr1_31691598     AAsi    G    A        0      0        2 
   1  chr1_31691598     AKia    G    A        0      0        2 
   1  chr1_31691598     AOna    G    A      0.5      1        2 
   1  chr1_31691598     ASom    G    A        0      0        2 
   1  chr1_31691598     HCab    G    A        0      0        2 
   1  chr1_31691598     HPrz    G    A        0      0        2 
   1  chr1_31691598     ZBoe    G    A        0      0        2 
   1  chr1_31691598     ZGre    G    A        0      0        2 
   1  chr1_31691598     ZHar    G    A        0      0        2 
   1  chr1_31691598   Sample    G    A        0      0        2 
   1  chr1_31694608     AAsi    C    T        0      0        2 
   1  chr1_31694608     AKia    C    T        1      2        2 
   1  chr1_31694608     AOna    C    T      0.5      1        2 
   1  chr1_31694608     ASom    C    T        0      0        2 
   1  chr1_31694608     HCab    C    T        0      0        2 
   1  chr1_31694608     HPrz    C    T        0      0        2 
   1  chr1_31694608     ZBoe    C    T        0      0        2 
   1  chr1_31694608     ZGre    C    T        0      0        2 
   1  chr1_31694608     ZHar    C    T        0      0        2 
   1  chr1_31694608   Sample    C    T        0      0        2 
   1  chr1_31698396     AAsi    A    G        0      0        2 
   1  chr1_31698396     AKia    A    G        0      0        2 
   1  chr1_31698396     AOna    A    G        0      0        2 
   1  chr1_31698396     ASom    A    G        0      0        2 
   1  chr1_31698396     HCab    A    G      0.5      1        2 
   1  chr1_31698396     HPrz    A    G        0      0        2 
   1  chr1_31698396     ZBoe    A    G        0      0        2 
   1  chr1_31698396     ZGre    A    G        0      0        2 
   1  chr1_31698396     ZHar    A    G        0      0        2 
   1  chr1_31698396   Sample    A    G        0      0        2 
   1  chr1_31700576     AAsi    T    C        0      0        2 
   1  chr1_31700576     AKia    T    C        0      0        2 
   1  chr1_31700576     AOna    T    C        0      0        2 
   1  chr1_31700576     ASom    T    C        0      0        2 
   1  chr1_31700576     HCab    T    C        0      0        2 
   1  chr1_31700576     HPrz    T    C        0      0        2 
   1  chr1_31700576     ZBoe    T    C        1      2        2 
   1  chr1_31700576     ZGre    T    C        0      0        2 
   1  chr1_31700576     ZHar    T    C        0      0        2 
   1  chr1_31700576   Sample    T    C        0      0        2 
   1  chr1_31702830     AAsi    A    G        0      0        2 
   1  chr1_31702830     AKia    A    G        0      0        2 
   1  chr1_31702830     AOna    A    G        0      0        2 
   1  chr1_31702830     ASom    A    G        0      0        2 
   1  chr1_31702830     HCab    A    G      0.5      1        2 
   1  chr1_31702830     HPrz    A    G      0.5      1        2 
   1  chr1_31702830     ZBoe    A    G        0      0        2 
   1  chr1_31702830     ZGre    A    G        0      0        2 
   1  chr1_31702830     ZHar    A    G        0      0        2 
   1  chr1_31702830   Sample    A    G        0      0        2 
   1  chr1_31707213     AAsi    A    G        0      0        2 
   1  chr1_31707213     AKia    A    G        1      2        2 
   1  chr1_31707213     AOna    A    G        1      2        2 
   1  chr1_31707213     ASom    A    G        0      0        2 
   1  chr1_31707213     HCab    A    G        0      0        2 
   1  chr1_31707213     HPrz    A    G        0      0        2 
   1  chr1_31707213     ZBoe    A    G        0      0        2 
   1  chr1_31707213     ZGre    A    G        0      0        2 
   1  chr1_31707213     ZHar    A    G        0      0        2 
   1  chr1_31707213   Sample    A    G        0      0        2 
   1  chr1_31711437     AAsi    T    C        0      0        2 
   1  chr1_31711437     AKia    T    C        0      0        2 
   1  chr1_31711437     AOna    T    C        0      0        2 
   1  chr1_31711437     ASom    T    C        0      0        2 
   1  chr1_31711437     HCab    T    C        1      2        2 
   1  chr1_31711437     HPrz    T    C        1      2        2 
   1  chr1_31711437     ZBoe    T    C        0      0        2 
   1  chr1_31711437     ZGre    T    C        0      0        2 
   1  chr1_31711437     ZHar    T    C        0      0        2 
   1  chr1_31711437   Sample    T    C        0      0        2 
   1  chr1_31721387     AAsi    C    T        0      0        2 
   1  chr1_31721387     AKia    C    T        0      0        2 
   1  chr1_31721387     AOna    C    T        0      0        2 
   1  chr1_31721387     ASom    C    T        0      0        2 
   1  chr1_31721387     HCab    C    T        1      2        2 
   1  chr1_31721387     HPrz    C    T        1      2        2 
   1  chr1_31721387     ZBoe    C    T        0      0        2 
   1  chr1_31721387     ZGre    C    T        0      0        2 
   1  chr1_31721387     ZHar    C    T        0      0        2 
   1  chr1_31721387   Sample    C    T        0      0        2 
   1  chr1_31726751     AAsi    A    G        0      0        2 
   1  chr1_31726751     AKia    A    G        0      0        2 
   1  chr1_31726751     AOna    A    G        0      0        2 
   1  chr1_31726751     ASom    A    G        0      0        2 
   1  chr1_31726751     HCab    A    G        0      0        2 
   1  chr1_31726751     HPrz    A    G        0      0        2 
   1  chr1_31726751     ZBoe    A    G      0.5      1        2 
   1  chr1_31726751     ZGre    A    G        0      0        2 
   1  chr1_31726751     ZHar    A    G        0      0        2 
   1  chr1_31726751   Sample    A    G        0      0        2 
   1  chr1_31727984     AAsi    T    C        0      0        2 
   1  chr1_31727984     AKia    T    C        0      0        2 
   1  chr1_31727984     AOna    T    C        0      0        2 
   1  chr1_31727984     ASom    T    C        0      0        2 
   1  chr1_31727984     HCab    T    C        0      0        2 
   1  chr1_31727984     HPrz    T    C        0      0        2 
   1  chr1_31727984     ZBoe    T    C        0      0        2 
   1  chr1_31727984     ZGre    T    C        1      2        2 
   1  chr1_31727984     ZHar    T    C        0      0        2 
   1  chr1_31727984   Sample    T    C        0      0        2 
   1  chr1_31728274     AAsi    A    G        0      0        2 
   1  chr1_31728274     AKia    A    G        0      0        2 
   1  chr1_31728274     AOna    A    G        0      0        2 
   1  chr1_31728274     ASom    A    G        0      0        2 
   1  chr1_31728274     HCab    A    G        1      2        2 
   1  chr1_31728274     HPrz    A    G        1      2        2 
   1  chr1_31728274     ZBoe    A    G        0      0        2 
   1  chr1_31728274     ZGre    A    G        0      0        2 
   1  chr1_31728274     ZHar    A    G        0      0        2 
   1  chr1_31728274   Sample    A    G        0      0        2 
   1  chr1_31733766     AAsi    T    C        1      2        2 
   1  chr1_31733766     AKia    T    C        0      0        2 
   1  chr1_31733766     AOna    T    C        0      0        2 
   1  chr1_31733766     ASom    T    C      0.5      1        2 
   1  chr1_31733766     HCab    T    C        0      0        2 
   1  chr1_31733766     HPrz    T    C        0      0        2 
   1  chr1_31733766     ZBoe    T    C        0      0        2 
   1  chr1_31733766     ZGre    T    C        0      0        2 
   1  chr1_31733766     ZHar    T    C        0      0        2 
   1  chr1_31733766   Sample    T    C        1      2        2 
   1  chr1_31746133     AAsi    T    C        0      0        2 
   1  chr1_31746133     AKia    T    C        0      0        2 
   1  chr1_31746133     AOna    T    C        0      0        2 
   1  chr1_31746133     ASom    T    C        0      0        2 
   1  chr1_31746133     HCab    T    C        1      2        2 
   1  chr1_31746133     HPrz    T    C        1      2        2 
   1  chr1_31746133     ZBoe    T    C        0      0        2 
   1  chr1_31746133     ZGre    T    C        0      0        2 
   1  chr1_31746133     ZHar    T    C        0      0        2 
   1  chr1_31746133   Sample    T    C        0      0        2 
   1  chr1_31749802     AAsi    T    C        0      0        2 
   1  chr1_31749802     AKia    T    C        0      0        2 
   1  chr1_31749802     AOna    T    C        0      0        2 
   1  chr1_31749802     ASom    T    C      0.5      1        2 
   1  chr1_31749802     HCab    T    C        0      0        2 
   1  chr1_31749802     HPrz    T    C        0      0        2 
   1  chr1_31749802     ZBoe    T    C        0      0        2 
   1  chr1_31749802     ZGre    T    C        0      0        2 
   1  chr1_31749802     ZHar    T    C        0      0        2 
   1  chr1_31749802   Sample    T    C        0      0        2 
   1  chr1_31749908     AAsi    G    C        0      0        2 
   1  chr1_31749908     AKia    G    C        0      0        2 
   1  chr1_31749908     AOna    G    C        1      2        2 
   1  chr1_31749908     ASom    G    C        0      0        2 
   1  chr1_31749908     HCab    G    C        0      0        2 
   1  chr1_31749908     HPrz    G    C        0      0        2 
   1  chr1_31749908     ZBoe    G    C        0      0        2 
   1  chr1_31749908     ZGre    G    C        0      0        2 
   1  chr1_31749908     ZHar    G    C        0      0        2 
   1  chr1_31749908   Sample    G    C        0      0        2 
   1  chr1_31751168     AAsi    G    A        0      0        2 
   1  chr1_31751168     AKia    G    A        0      0        2 
   1  chr1_31751168     AOna    G    A      0.5      1        2 
   1  chr1_31751168     ASom    G    A        0      0        2 
   1  chr1_31751168     HCab    G    A        0      0        2 
   1  chr1_31751168     HPrz    G    A        0      0        2 
   1  chr1_31751168     ZBoe    G    A        0      0        2 
   1  chr1_31751168     ZGre    G    A        0      0        2 
   1  chr1_31751168     ZHar    G    A        0      0        2 
   1  chr1_31751168   Sample    G    A        0      0        2 
   1  chr1_31751553     AAsi    T    C        0      0        2 
   1  chr1_31751553     AKia    T    C        0      0        2 
   1  chr1_31751553     AOna    T    C        0      0        2 
   1  chr1_31751553     ASom    T    C        0      0        2 
   1  chr1_31751553     HCab    T    C        1      2        2 
   1  chr1_31751553     HPrz    T    C        1      2        2 
   1  chr1_31751553     ZBoe    T    C        0      0        2 
   1  chr1_31751553     ZGre    T    C        0      0        2 
   1  chr1_31751553     ZHar    T    C        0      0        2 
   1  chr1_31751553   Sample    T    C        0      0        2 
   1  chr1_31752835     AAsi    C    G        0      0        2 
   1  chr1_31752835     AKia    C    G        0      0        2 
   1  chr1_31752835     AOna    C    G        0      0        2 
   1  chr1_31752835     ASom    C    G        0      0        2 
   1  chr1_31752835     HCab    C    G        0      0        2 
   1  chr1_31752835     HPrz    C    G        0      0        2 
   1  chr1_31752835     ZBoe    C    G        0      0        2 
   1  chr1_31752835     ZGre    C    G        0      0        2 
   1  chr1_31752835     ZHar    C    G        1      2        2 
   1  chr1_31752835   Sample    C    G        0      0        2 
   1  chr1_31760338     AAsi    C    A        1      2        2 
   1  chr1_31760338     AKia    C    A        0      0        2 
   1  chr1_31760338     AOna    C    A        0      0        2 
   1  chr1_31760338     ASom    C    A        1      2        2 
   1  chr1_31760338     HCab    C    A        0      0        2 
   1  chr1_31760338     HPrz    C    A        0      0        2 
   1  chr1_31760338     ZBoe    C    A        0      0        2 
   1  chr1_31760338     ZGre    C    A        0      0        2 
   1  chr1_31760338     ZHar    C    A        0      0        2 
   1  chr1_31760338   Sample    C    A        0      0        2 
   1  chr1_31762832     AAsi    A    G        0      0        2 
   1  chr1_31762832     AKia    A    G        0      0        2 
   1  chr1_31762832     AOna    A    G        0      0        2 
   1  chr1_31762832     ASom    A    G        0      0        2 
   1  chr1_31762832     HCab    A    G        0      0        2 
   1  chr1_31762832     HPrz    A    G        0      0        2 
   1  chr1_31762832     ZBoe    A    G        0      0        2 
   1  chr1_31762832     ZGre    A    G        1      2        2 
   1  chr1_31762832     ZHar    A    G        0      0        2 
   1  chr1_31762832   Sample    A    G        0      0        2 
   1  chr1_31770436     AAsi    G    T        0      0        2 
   1  chr1_31770436     AKia    G    T        0      0        2 
   1  chr1_31770436     AOna    G    T        0      0        2 
   1  chr1_31770436     ASom    G    T        0      0        2 
   1  chr1_31770436     HCab    G    T        0      0        2 
   1  chr1_31770436     HPrz    G    T        0      0        2 
   1  chr1_31770436     ZBoe    G    T      0.5      1        2 
   1  chr1_31770436     ZGre    G    T        0      0        2 
   1  chr1_31770436     ZHar    G    T        0      0        2 
   1  chr1_31770436   Sample    G    T        0      0        2 
   1  chr1_31777437     AAsi    T    G        0      0        2 
   1  chr1_31777437     AKia    T    G        0      0        2 
   1  chr1_31777437     AOna    T    G        0      0        2 
   1  chr1_31777437     ASom    T    G        0      0        2 
   1  chr1_31777437     HCab    T    G      0.5      1        2 
   1  chr1_31777437     HPrz    T    G      0.5      1        2 
   1  chr1_31777437     ZBoe    T    G        0      0        2 
   1  chr1_31777437     ZGre    T    G        0      0        2 
   1  chr1_31777437     ZHar    T    G        0      0        2 
   1  chr1_31777437   Sample    T    G        0      0        2 
   1  chr1_31780545     AAsi    C    T        1      2        2 
   1  chr1_31780545     AKia    C    T        0      0        2 
   1  chr1_31780545     AOna    C    T        0      0        2 
   1  chr1_31780545     ASom    C    T        1      2        2 
   1  chr1_31780545     HCab    C    T        0      0        2 
   1  chr1_31780545     HPrz    C    T        0      0        2 
   1  chr1_31780545     ZBoe    C    T        0      0        2 
   1  chr1_31780545     ZGre    C    T        0      0        2 
   1  chr1_31780545     ZHar    C    T        0      0        2 
   1  chr1_31780545   Sample    C    T        1      2        2 
   1  chr1_31792731     AAsi    C    G        0      0        2 
   1  chr1_31792731     AKia    C    G        0      0        2 
   1  chr1_31792731     AOna    C    G        0      0        2 
   1  chr1_31792731     ASom    C    G        0      0        2 
   1  chr1_31792731     HCab    C    G        0      0        2 
   1  chr1_31792731     HPrz    C    G        0      0        2 
   1  chr1_31792731     ZBoe    C    G        0      0        2 
   1  chr1_31792731     ZGre    C    G      0.5      1        2 
   1  chr1_31792731     ZHar    C    G        0      0        2 
   1  chr1_31792731   Sample    C    G        0      0        2 
   1  chr1_31804367     AAsi    A    G        0      0        2 
   1  chr1_31804367     AKia    A    G        0      0        2 
   1  chr1_31804367     AOna    A    G        0      0        2 
   1  chr1_31804367     ASom    A    G        0      0        2 
   1  chr1_31804367     HCab    A    G        0      0        2 
   1  chr1_31804367     HPrz    A    G        0      0        2 
   1  chr1_31804367     ZBoe    A    G        0      0        2 
   1  chr1_31804367     ZGre    A    G        1      2        2 
   1  chr1_31804367     ZHar    A    G        0      0        2 
   1  chr1_31804367   Sample    A    G        0      0        2 
   1  chr1_31804630     AAsi    T    C        0      0        2 
   1  chr1_31804630     AKia    T    C        0      0        2 
   1  chr1_31804630     AOna    T    C        0      0        2 
   1  chr1_31804630     ASom    T    C        0      0        2 
   1  chr1_31804630     HCab    T    C        0      0        2 
   1  chr1_31804630     HPrz    T    C        0      0        2 
   1  chr1_31804630     ZBoe    T    C      0.5      1        2 
   1  chr1_31804630     ZGre    T    C        0      0        2 
   1  chr1_31804630     ZHar    T    C        0      0        2 
   1  chr1_31804630   Sample    T    C        0      0        2 
   1  chr1_31805895     AAsi    G    C        0      0        2 
   1  chr1_31805895     AKia    G    C      0.5      1        2 
   1  chr1_31805895     AOna    G    C        0      0        2 
   1  chr1_31805895     ASom    G    C        0      0        2 
   1  chr1_31805895     HCab    G    C        0      0        2 
   1  chr1_31805895     HPrz    G    C        0      0        2 
   1  chr1_31805895     ZBoe    G    C        0      0        2 
   1  chr1_31805895     ZGre    G    C        0      0        2 
   1  chr1_31805895     ZHar    G    C        0      0        2 
   1  chr1_31805895   Sample    G    C        0      0        2 
   1  chr1_31806975     AAsi    A    C        1      2        2 
   1  chr1_31806975     AKia    A    C        1      2        2 
   1  chr1_31806975     AOna    A    C        1      2        2 
   1  chr1_31806975     ASom    A    C        1      2        2 
   1  chr1_31806975     HCab    A    C        0      0        2 
   1  chr1_31806975     HPrz    A    C        0      0        2 
   1  chr1_31806975     ZBoe    A    C        0      0        2 
   1  chr1_31806975     ZGre    A    C        0      0        2 
   1  chr1_31806975     ZHar    A    C        0      0        2 
   1  chr1_31806975   Sample    A    C        1      2        2 
   1  chr1_31807122     AAsi    T    C        0      0        2 
   1  chr1_31807122     AKia    T    C        0      0        2 
   1  chr1_31807122     AOna    T    C      0.5      1        2 
   1  chr1_31807122     ASom    T    C        0      0        2 
   1  chr1_31807122     HCab    T    C        0      0        2 
   1  chr1_31807122     HPrz    T    C        0      0        2 
   1  chr1_31807122     ZBoe    T    C        0      0        2 
   1  chr1_31807122     ZGre    T    C        0      0        2 
   1  chr1_31807122     ZHar    T    C        0      0        2 
   1  chr1_31807122   Sample    T    C        0      0        2 
   1  chr1_31811001     AAsi    G    A        0      0        2 
   1  chr1_31811001     AKia    G    A        0      0        2 
   1  chr1_31811001     AOna    G    A      0.5      1        2 
   1  chr1_31811001     ASom    G    A        0      0        2 
   1  chr1_31811001     HCab    G    A        0      0        2 
   1  chr1_31811001     HPrz    G    A        0      0        2 
   1  chr1_31811001     ZBoe    G    A        0      0        2 
   1  chr1_31811001     ZGre    G    A        0      0        2 
   1  chr1_31811001     ZHar    G    A        0      0        2 
   1  chr1_31811001   Sample    G    A        0      0        2 
   1  chr1_31811239     AAsi    C    T        0      0        2 
   1  chr1_31811239     AKia    C    T        0      0        2 
   1  chr1_31811239     AOna    C    T        0      0        2 
   1  chr1_31811239     ASom    C    T      0.5      1        2 
   1  chr1_31811239     HCab    C    T        0      0        2 
   1  chr1_31811239     HPrz    C    T        0      0        2 
   1  chr1_31811239     ZBoe    C    T        0      0        2 
   1  chr1_31811239     ZGre    C    T        0      0        2 
   1  chr1_31811239     ZHar    C    T        0      0        2 
   1  chr1_31811239   Sample    C    T        0      0        2 
   1  chr1_31818186     AAsi    T    C        0      0        2 
   1  chr1_31818186     AKia    T    C        0      0        2 
   1  chr1_31818186     AOna    T    C      0.5      1        2 
   1  chr1_31818186     ASom    T    C        0      0        2 
   1  chr1_31818186     HCab    T    C        0      0        2 
   1  chr1_31818186     HPrz    T    C        0      0        2 
   1  chr1_31818186     ZBoe    T    C        1      2        2 
   1  chr1_31818186     ZGre    T    C        1      2        2 
   1  chr1_31818186     ZHar    T    C        1      2        2 
   1  chr1_31818186   Sample    T    C        0      0        2 
   1  chr1_31819871     AAsi    C    T        0      0        2 
   1  chr1_31819871     AKia    C    T        0      0        2 
   1  chr1_31819871     AOna    C    T        0      0        2 
   1  chr1_31819871     ASom    C    T        0      0        2 
   1  chr1_31819871     HCab    C    T        1      2        2 
   1  chr1_31819871     HPrz    C    T        1      2        2 
   1  chr1_31819871     ZBoe    C    T        0      0        2 
   1  chr1_31819871     ZGre    C    T        0      0        2 
   1  chr1_31819871     ZHar    C    T        0      0        2 
   1  chr1_31819871   Sample    C    T        0      0        2 
   1  chr1_31820654     AAsi    T    C        0      0        2 
   1  chr1_31820654     AKia    T    C        0      0        2 
   1  chr1_31820654     AOna    T    C        0      0        2 
   1  chr1_31820654     ASom    T    C        0      0        2 
   1  chr1_31820654     HCab    T    C        0      0        2 
   1  chr1_31820654     HPrz    T    C        0      0        2 
   1  chr1_31820654     ZBoe    T    C      0.5      1        2 
   1  chr1_31820654     ZGre    T    C        0      0        2 
   1  chr1_31820654     ZHar    T    C        1      2        2 
   1  chr1_31820654   Sample    T    C        0      0        2 
   1  chr1_31822165     AAsi    T    C        0      0        2 
   1  chr1_31822165     AKia    T    C        0      0        2 
   1  chr1_31822165     AOna    T    C        0      0        2 
   1  chr1_31822165     ASom    T    C        0      0        2 
   1  chr1_31822165     HCab    T    C        0      0        2 
   1  chr1_31822165     HPrz    T    C        0      0        2 
   1  chr1_31822165     ZBoe    T    C        0      0        2 
   1  chr1_31822165     ZGre    T    C      0.5      1        2 
   1  chr1_31822165     ZHar    T    C        0      0        2 
   1  chr1_31822165   Sample    T    C        0      0        2 
   1  chr1_31827520     AAsi    G    A        0      0        2 
   1  chr1_31827520     AKia    G    A        0      0        2 
   1  chr1_31827520     AOna    G    A        0      0        2 
   1  chr1_31827520     ASom    G    A        0      0        2 
   1  chr1_31827520     HCab    G    A        1      2        2 
   1  chr1_31827520     HPrz    G    A        1      2        2 
   1  chr1_31827520     ZBoe    G    A        0      0        2 
   1  chr1_31827520     ZGre    G    A        0      0        2 
   1  chr1_31827520     ZHar    G    A        0      0        2 
   1  chr1_31827520   Sample    G    A        0      0        2 
   1  chr1_31830621     AAsi    T    C        0      0        2 
   1  chr1_31830621     AKia    T    C        0      0        2 
   1  chr1_31830621     AOna    T    C        0      0        2 
   1  chr1_31830621     ASom    T    C        0      0        2 
   1  chr1_31830621     HCab    T    C        0      0        2 
   1  chr1_31830621     HPrz    T    C        0      0        2 
   1  chr1_31830621     ZBoe    T    C      0.5      1        2 
   1  chr1_31830621     ZGre    T    C        0      0        2 
   1  chr1_31830621     ZHar    T    C        0      0        2 
   1  chr1_31830621   Sample    T    C        0      0        2 
   1  chr1_31834682     AAsi    T    C        0      0        2 
   1  chr1_31834682     AKia    T    C        0      0        2 
   1  chr1_31834682     AOna    T    C        0      0        2 
   1  chr1_31834682     ASom    T    C        0      0        2 
   1  chr1_31834682     HCab    T    C        0      0        2 
   1  chr1_31834682     HPrz    T    C        0      0        2 
   1  chr1_31834682     ZBoe    T    C        0      0        2 
   1  chr1_31834682     ZGre    T    C        0      0        2 
   1  chr1_31834682     ZHar    T    C      0.5      1        2 
   1  chr1_31834682   Sample    T    C        0      0        2 
   1  chr1_31835609     AAsi    T    C        0      0        2 
   1  chr1_31835609     AKia    T    C        0      0        2 
   1  chr1_31835609     AOna    T    C        0      0        2 
   1  chr1_31835609     ASom    T    C        0      0        2 
   1  chr1_31835609     HCab    T    C        0      0        2 
   1  chr1_31835609     HPrz    T    C        0      0        2 
   1  chr1_31835609     ZBoe    T    C      0.5      1        2 
   1  chr1_31835609     ZGre    T    C        0      0        2 
   1  chr1_31835609     ZHar    T    C        0      0        2 
   1  chr1_31835609   Sample    T    C        0      0        2 
   1  chr1_31848090     AAsi    T    C      0.5      1        2 
   1  chr1_31848090     AKia    T    C        0      0        2 
   1  chr1_31848090     AOna    T    C        0      0        2 
   1  chr1_31848090     ASom    T    C        0      0        2 
   1  chr1_31848090     HCab    T    C        0      0        2 
   1  chr1_31848090     HPrz    T    C        0      0        2 
   1  chr1_31848090     ZBoe    T    C        0      0        2 
   1  chr1_31848090     ZGre    T    C        0      0        2 
   1  chr1_31848090     ZHar    T    C        0      0        2 
   1  chr1_31848090   Sample    T    C        0      0        2 
   1  chr1_31848770     AAsi    T    C        0      0        2 
   1  chr1_31848770     AKia    T    C        0      0        2 
   1  chr1_31848770     AOna    T    C      0.5      1        2 
   1  chr1_31848770     ASom    T    C        0      0        2 
   1  chr1_31848770     HCab    T    C        0      0        2 
   1  chr1_31848770     HPrz    T    C        0      0        2 
   1  chr1_31848770     ZBoe    T    C        0      0        2 
   1  chr1_31848770     ZGre    T    C        0      0        2 
   1  chr1_31848770     ZHar    T    C        0      0        2 
   1  chr1_31848770   Sample    T    C        0      0        2 
   1  chr1_31849757     AAsi    T    C        0      0        2 
   1  chr1_31849757     AKia    T    C        0      0        2 
   1  chr1_31849757     AOna    T    C        0      0        2 
   1  chr1_31849757     ASom    T    C        0      0        2 
   1  chr1_31849757     HCab    T    C        0      0        2 
   1  chr1_31849757     HPrz    T    C        0      0        2 
   1  chr1_31849757     ZBoe    T    C        0      0        2 
   1  chr1_31849757     ZGre    T    C      0.5      1        2 
   1  chr1_31849757     ZHar    T    C        0      0        2 
   1  chr1_31849757   Sample    T    C        0      0        2 
   1  chr1_31853045     AAsi    A    G        0      0        2 
   1  chr1_31853045     AKia    A    G        0      0        2 
   1  chr1_31853045     AOna    A    G        0      0        2 
   1  chr1_31853045     ASom    A    G        0      0        2 
   1  chr1_31853045     HCab    A    G        0      0        2 
   1  chr1_31853045     HPrz    A    G        0      0        2 
   1  chr1_31853045     ZBoe    A    G        1      2        2 
   1  chr1_31853045     ZGre    A    G        0      0        2 
   1  chr1_31853045     ZHar    A    G        0      0        2 
   1  chr1_31853045   Sample    A    G        0      0        2 
   1  chr1_31855611     AAsi    A    G        0      0        2 
   1  chr1_31855611     AKia    A    G        0      0        2 
   1  chr1_31855611     AOna    A    G        0      0        2 
   1  chr1_31855611     ASom    A    G        0      0        2 
   1  chr1_31855611     HCab    A    G        0      0        2 
   1  chr1_31855611     HPrz    A    G        0      0        2 
   1  chr1_31855611     ZBoe    A    G        1      2        2 
   1  chr1_31855611     ZGre    A    G        0      0        2 
   1  chr1_31855611     ZHar    A    G        1      2        2 
   1  chr1_31855611   Sample    A    G        0      0        2 
   1  chr1_31857523     AAsi    G    A        0      0        2 
   1  chr1_31857523     AKia    G    A        0      0        2 
   1  chr1_31857523     AOna    G    A        0      0        2 
   1  chr1_31857523     ASom    G    A        0      0        2 
   1  chr1_31857523     HCab    G    A        1      2        2 
   1  chr1_31857523     HPrz    G    A        1      2        2 
   1  chr1_31857523     ZBoe    G    A        0      0        2 
   1  chr1_31857523     ZGre    G    A        0      0        2 
   1  chr1_31857523     ZHar    G    A        0      0        2 
   1  chr1_31857523   Sample    G    A        0      0        2 
   1  chr1_31870616     AAsi    G    T        0      0        2 
   1  chr1_31870616     AKia    G    T        0      0        2 
   1  chr1_31870616     AOna    G    T        0      0        2 
   1  chr1_31870616     ASom    G    T        0      0        2 
   1  chr1_31870616     HCab    G    T        0      0        2 
   1  chr1_31870616     HPrz    G    T        0      0        2 
   1  chr1_31870616     ZBoe    G    T      0.5      1        2 
   1  chr1_31870616     ZGre    G    T        0      0        2 
   1  chr1_31870616     ZHar    G    T        0      0        2 
   1  chr1_31870616   Sample    G    T        0      0        2 
   1  chr1_31875324     AAsi    A    G        0      0        2 
   1  chr1_31875324     AKia    A    G        0      0        2 
   1  chr1_31875324     AOna    A    G        0      0        2 
   1  chr1_31875324     ASom    A    G        0      0        2 
   1  chr1_31875324     HCab    A    G      0.5      1        2 
   1  chr1_31875324     HPrz    A    G      0.5      1        2 
   1  chr1_31875324     ZBoe    A    G        0      0        2 
   1  chr1_31875324     ZGre    A    G        0      0        2 
   1  chr1_31875324     ZHar    A    G        0      0        2 
   1  chr1_31875324   Sample    A    G        0      0        2 
   1  chr1_31878187     AAsi    C    T        0      0        2 
   1  chr1_31878187     AKia    C    T        0      0        2 
   1  chr1_31878187     AOna    C    T        0      0        2 
   1  chr1_31878187     ASom    C    T        0      0        2 
   1  chr1_31878187     HCab    C    T        1      2        2 
   1  chr1_31878187     HPrz    C    T        1      2        2 
   1  chr1_31878187     ZBoe    C    T        0      0        2 
   1  chr1_31878187     ZGre    C    T        0      0        2 
   1  chr1_31878187     ZHar    C    T        0      0        2 
   1  chr1_31878187   Sample    C    T        0      0        2 
   1  chr1_31878343     AAsi    G    A        0      0        2 
   1  chr1_31878343     AKia    G    A        0      0        2 
   1  chr1_31878343     AOna    G    A        0      0        2 
   1  chr1_31878343     ASom    G    A        0      0        2 
   1  chr1_31878343     HCab    G    A        1      2        2 
   1  chr1_31878343     HPrz    G    A        1      2        2 
   1  chr1_31878343     ZBoe    G    A        0      0        2 
   1  chr1_31878343     ZGre    G    A        0      0        2 
   1  chr1_31878343     ZHar    G    A        0      0        2 
   1  chr1_31878343   Sample    G    A        0      0        2 
   1  chr1_31878414     AAsi    C    G        0      0        2 
   1  chr1_31878414     AKia    C    G        0      0        2 
   1  chr1_31878414     AOna    C    G        0      0        2 
   1  chr1_31878414     ASom    C    G        0      0        2 
   1  chr1_31878414     HCab    C    G      0.5      1        2 
   1  chr1_31878414     HPrz    C    G        0      0        2 
   1  chr1_31878414     ZBoe    C    G        0      0        2 
   1  chr1_31878414     ZGre    C    G        0      0        2 
   1  chr1_31878414     ZHar    C    G        0      0        2 
   1  chr1_31878414   Sample    C    G        0      0        2 
   1  chr1_31879822     AAsi    A    G        0      0        2 
   1  chr1_31879822     AKia    A    G        0      0        2 
   1  chr1_31879822     AOna    A    G        0      0        2 
   1  chr1_31879822     ASom    A    G      0.5      1        2 
   1  chr1_31879822     HCab    A    G        0      0        2 
   1  chr1_31879822     HPrz    A    G        0      0        2 
   1  chr1_31879822     ZBoe    A    G        0      0        2 
   1  chr1_31879822     ZGre    A    G        0      0        2 
   1  chr1_31879822     ZHar    A    G        0      0        2 
   1  chr1_31879822   Sample    A    G        0      0        2 
   1  chr1_31881988     AAsi    C    T        0      0        2 
   1  chr1_31881988     AKia    C    T        0      0        2 
   1  chr1_31881988     AOna    C    T        0      0        2 
   1  chr1_31881988     ASom    C    T        0      0        2 
   1  chr1_31881988     HCab    C    T        1      2        2 
   1  chr1_31881988     HPrz    C    T        1      2        2 
   1  chr1_31881988     ZBoe    C    T        0      0        2 
   1  chr1_31881988     ZGre    C    T        0      0        2 
   1  chr1_31881988     ZHar    C    T        0      0        2 
   1  chr1_31881988   Sample    C    T        0      0        2 
   1  chr1_31887402     AAsi    G    T        0      0        2 
   1  chr1_31887402     AKia    G    T        0      0        2 
   1  chr1_31887402     AOna    G    T        0      0        2 
   1  chr1_31887402     ASom    G    T        0      0        2 
   1  chr1_31887402     HCab    G    T        1      2        2 
   1  chr1_31887402     HPrz    G    T        1      2        2 
   1  chr1_31887402     ZBoe    G    T        0      0        2 
   1  chr1_31887402     ZGre    G    T        0      0        2 
   1  chr1_31887402     ZHar    G    T        0      0        2 
   1  chr1_31887402   Sample    G    T        0      0        2 
   1  chr1_31889362     AAsi    T    C        0      0        2 
   1  chr1_31889362     AKia    T    C        0      0        2 
   1  chr1_31889362     AOna    T    C        0      0        2 
   1  chr1_31889362     ASom    T    C        0      0        2 
   1  chr1_31889362     HCab    T    C        1      2        2 
   1  chr1_31889362     HPrz    T    C        1      2        2 
   1  chr1_31889362     ZBoe    T    C        0      0        2 
   1  chr1_31889362     ZGre    T    C        0      0        2 
   1  chr1_31889362     ZHar    T    C        0      0        2 
   1  chr1_31889362   Sample    T    C        0      0        2 
   1  chr1_31892818     AAsi    C    A        0      0        2 
   1  chr1_31892818     AKia    C    A        0      0        2 
   1  chr1_31892818     AOna    C    A        0      0        2 
   1  chr1_31892818     ASom    C    A        0      0        2 
   1  chr1_31892818     HCab    C    A        0      0        2 
   1  chr1_31892818     HPrz    C    A        0      0        2 
   1  chr1_31892818     ZBoe    C    A        0      0        2 
   1  chr1_31892818     ZGre    C    A        0      0        2 
   1  chr1_31892818     ZHar    C    A        1      2        2 
   1  chr1_31892818   Sample    C    A        0      0        2 
   1  chr1_31893749     AAsi    A    G        0      0        2 
   1  chr1_31893749     AKia    A    G        0      0        2 
   1  chr1_31893749     AOna    A    G        0      0        2 
   1  chr1_31893749     ASom    A    G        0      0        2 
   1  chr1_31893749     HCab    A    G        0      0        2 
   1  chr1_31893749     HPrz    A    G        0      0        2 
   1  chr1_31893749     ZBoe    A    G        0      0        2 
   1  chr1_31893749     ZGre    A    G        0      0        2 
   1  chr1_31893749     ZHar    A    G        1      2        2 
   1  chr1_31893749   Sample    A    G        0      0        2 
   1  chr1_31902745     AAsi    T    C        0      0        2 
   1  chr1_31902745     AKia    T    C        0      0        2 
   1  chr1_31902745     AOna    T    C        0      0        2 
   1  chr1_31902745     ASom    T    C        0      0        2 
   1  chr1_31902745     HCab    T    C      0.5      1        2 
   1  chr1_31902745     HPrz    T    C        0      0        2 
   1  chr1_31902745     ZBoe    T    C        0      0        2 
   1  chr1_31902745     ZGre    T    C        0      0        2 
   1  chr1_31902745     ZHar    T    C        0      0        2 
   1  chr1_31902745   Sample    T    C        0      0        2 
   1  chr1_31907442     AAsi    T    C        0      0        2 
   1  chr1_31907442     AKia    T    C        1      2        2 
   1  chr1_31907442     AOna    T    C        1      2        2 
   1  chr1_31907442     ASom    T    C        0      0        2 
   1  chr1_31907442     HCab    T    C        0      0        2 
   1  chr1_31907442     HPrz    T    C        0      0        2 
   1  chr1_31907442     ZBoe    T    C        0      0        2 
   1  chr1_31907442     ZGre    T    C        0      0        2 
   1  chr1_31907442     ZHar    T    C        0      0        2 
   1  chr1_31907442   Sample    T    C        0      0        2 
   1  chr1_31919465     AAsi    G    T        0      0        2 
   1  chr1_31919465     AKia    G    T        0      0        2 
   1  chr1_31919465     AOna    G    T        0      0        2 
   1  chr1_31919465     ASom    G    T        0      0        2 
   1  chr1_31919465     HCab    G    T      0.5      1        2 
   1  chr1_31919465     HPrz    G    T        0      0        2 
   1  chr1_31919465     ZBoe    G    T        0      0        2 
   1  chr1_31919465     ZGre    G    T        0      0        2 
   1  chr1_31919465     ZHar    G    T        0      0        2 
   1  chr1_31919465   Sample    G    T        0      0        2 
   1  chr1_31921419     AAsi    T    C        0      0        2 
   1  chr1_31921419     AKia    T    C        0      0        2 
   1  chr1_31921419     AOna    T    C        0      0        2 
   1  chr1_31921419     ASom    T    C      0.5      1        2 
   1  chr1_31921419     HCab    T    C        0      0        2 
   1  chr1_31921419     HPrz    T    C        0      0        2 
   1  chr1_31921419     ZBoe    T    C        0      0        2 
   1  chr1_31921419     ZGre    T    C        0      0        2 
   1  chr1_31921419     ZHar    T    C        0      0        2 
   1  chr1_31921419   Sample    T    C        0      0        2 
   1  chr1_31921748     AAsi    C    A        0      0        2 
   1  chr1_31921748     AKia    C    A        0      0        2 
   1  chr1_31921748     AOna    C    A        0      0        2 
   1  chr1_31921748     ASom    C    A        0      0        2 
   1  chr1_31921748     HCab    C    A      0.5      1        2 
   1  chr1_31921748     HPrz    C    A        0      0        2 
   1  chr1_31921748     ZBoe    C    A        0      0        2 
   1  chr1_31921748     ZGre    C    A        0      0        2 
   1  chr1_31921748     ZHar    C    A        0      0        2 
   1  chr1_31921748   Sample    C    A        0      0        2 
   1  chr1_31926762     AAsi    T    C        0      0        2 
   1  chr1_31926762     AKia    T    C        0      0        2 
   1  chr1_31926762     AOna    T    C        0      0        2 
   1  chr1_31926762     ASom    T    C        0      0        2 
   1  chr1_31926762     HCab    T    C      0.5      1        2 
   1  chr1_31926762     HPrz    T    C        0      0        2 
   1  chr1_31926762     ZBoe    T    C        0      0        2 
   1  chr1_31926762     ZGre    T    C        0      0        2 
   1  chr1_31926762     ZHar    T    C        0      0        2 
   1  chr1_31926762   Sample    T    C        0      0        2 
   1  chr1_31927299     AAsi    G    A        0      0        2 
   1  chr1_31927299     AKia    G    A        0      0        2 
   1  chr1_31927299     AOna    G    A      0.5      1        2 
   1  chr1_31927299     ASom    G    A        0      0        2 
   1  chr1_31927299     HCab    G    A        0      0        2 
   1  chr1_31927299     HPrz    G    A        0      0        2 
   1  chr1_31927299     ZBoe    G    A        0      0        2 
   1  chr1_31927299     ZGre    G    A        0      0        2 
   1  chr1_31927299     ZHar    G    A        0      0        2 
   1  chr1_31927299   Sample    G    A        0      0        2 
   1  chr1_31943907     AAsi    G    A        0      0        2 
   1  chr1_31943907     AKia    G    A        0      0        2 
   1  chr1_31943907     AOna    G    A        0      0        2 
   1  chr1_31943907     ASom    G    A        0      0        2 
   1  chr1_31943907     HCab    G    A        0      0        2 
   1  chr1_31943907     HPrz    G    A      0.5      1        2 
   1  chr1_31943907     ZBoe    G    A        0      0        2 
   1  chr1_31943907     ZGre    G    A        0      0        2 
   1  chr1_31943907     ZHar    G    A        0      0        2 
   1  chr1_31943907   Sample    G    A        0      0        2 
   1  chr1_31960363     AAsi    T    C        0      0        2 
   1  chr1_31960363     AKia    T    C        0      0        2 
   1  chr1_31960363     AOna    T    C        0      0        2 
   1  chr1_31960363     ASom    T    C        0      0        2 
   1  chr1_31960363     HCab    T    C        1      2        2 
   1  chr1_31960363     HPrz    T    C        1      2        2 
   1  chr1_31960363     ZBoe    T    C        0      0        2 
   1  chr1_31960363     ZGre    T    C        0      0        2 
   1  chr1_31960363     ZHar    T    C        0      0        2 
   1  chr1_31960363   Sample    T    C        0      0        2 
   1  chr1_31965448     AAsi    A    G        0      0        2 
   1  chr1_31965448     AKia    A    G        0      0        2 
   1  chr1_31965448     AOna    A    G        0      0        2 
   1  chr1_31965448     ASom    A    G        0      0        2 
   1  chr1_31965448     HCab    A    G        1      2        2 
   1  chr1_31965448     HPrz    A    G        1      2        2 
   1  chr1_31965448     ZBoe    A    G        0      0        2 
   1  chr1_31965448     ZGre    A    G        0      0        2 
   1  chr1_31965448     ZHar    A    G        0      0        2 
   1  chr1_31965448   Sample    A    G        0      0        2 
   1  chr1_31966469     AAsi    C    T        0      0        2 
   1  chr1_31966469     AKia    C    T        1      2        2 
   1  chr1_31966469     AOna    C    T      0.5      1        2 
   1  chr1_31966469     ASom    C    T        0      0        2 
   1  chr1_31966469     HCab    C    T        0      0        2 
   1  chr1_31966469     HPrz    C    T        0      0        2 
   1  chr1_31966469     ZBoe    C    T        0      0        2 
   1  chr1_31966469     ZGre    C    T        0      0        2 
   1  chr1_31966469     ZHar    C    T        0      0        2 
   1  chr1_31966469   Sample    C    T        0      0        2 
   1  chr1_31968026     AAsi    C    G        0      0        2 
   1  chr1_31968026     AKia    C    G        0      0        2 
   1  chr1_31968026     AOna    C    G        0      0        2 
   1  chr1_31968026     ASom    C    G        0      0        2 
   1  chr1_31968026     HCab    C    G        0      0        2 
   1  chr1_31968026     HPrz    C    G      0.5      1        2 
   1  chr1_31968026     ZBoe    C    G        0      0        2 
   1  chr1_31968026     ZGre    C    G        0      0        2 
   1  chr1_31968026     ZHar    C    G        0      0        2 
   1  chr1_31968026   Sample    C    G        0      0        2 
   1  chr1_31978243     AAsi    C    A        0      0        2 
   1  chr1_31978243     AKia    C    A        0      0        2 
   1  chr1_31978243     AOna    C    A      0.5      1        2 
   1  chr1_31978243     ASom    C    A        0      0        2 
   1  chr1_31978243     HCab    C    A        0      0        2 
   1  chr1_31978243     HPrz    C    A        0      0        2 
   1  chr1_31978243     ZBoe    C    A        0      0        2 
   1  chr1_31978243     ZGre    C    A        0      0        2 
   1  chr1_31978243     ZHar    C    A        0      0        2 
   1  chr1_31978243   Sample    C    A        0      0        2 
   1  chr1_31985919     AAsi    A    T        0      0        2 
   1  chr1_31985919     AKia    A    T        0      0        2 
   1  chr1_31985919     AOna    A    T        0      0        2 
   1  chr1_31985919     ASom    A    T        0      0        2 
   1  chr1_31985919     HCab    A    T        0      0        2 
   1  chr1_31985919     HPrz    A    T        0      0        2 
   1  chr1_31985919     ZBoe    A    T        0      0        2 
   1  chr1_31985919     ZGre    A    T        0      0        2 
   1  chr1_31985919     ZHar    A    T        1      2        2 
   1  chr1_31985919   Sample    A    T        0      0        2 
   1  chr1_31986242     AAsi    C    G        0      0        2 
   1  chr1_31986242     AKia    C    G        0      0        2 
   1  chr1_31986242     AOna    C    G        0      0        2 
   1  chr1_31986242     ASom    C    G        0      0        2 
   1  chr1_31986242     HCab    C    G        1      2        2 
   1  chr1_31986242     HPrz    C    G        1      2        2 
   1  chr1_31986242     ZBoe    C    G        0      0        2 
   1  chr1_31986242     ZGre    C    G        0      0        2 
   1  chr1_31986242     ZHar    C    G        0      0        2 
   1  chr1_31986242   Sample    C    G        0      0        2 
   1  chr1_31987179     AAsi    G    A        0      0        2 
   1  chr1_31987179     AKia    G    A        0      0        2 
   1  chr1_31987179     AOna    G    A        0      0        2 
   1  chr1_31987179     ASom    G    A        0      0        2 
   1  chr1_31987179     HCab    G    A        1      2        2 
   1  chr1_31987179     HPrz    G    A        1      2        2 
   1  chr1_31987179     ZBoe    G    A        0      0        2 
   1  chr1_31987179     ZGre    G    A        0      0        2 
   1  chr1_31987179     ZHar    G    A        0      0        2 
   1  chr1_31987179   Sample    G    A        0      0        2 
   1  chr1_31987848     AAsi    C    G        0      0        2 
   1  chr1_31987848     AKia    C    G        1      2        2 
   1  chr1_31987848     AOna    C    G        1      2        2 
   1  chr1_31987848     ASom    C    G        0      0        2 
   1  chr1_31987848     HCab    C    G        0      0        2 
   1  chr1_31987848     HPrz    C    G        0      0        2 
   1  chr1_31987848     ZBoe    C    G        0      0        2 
   1  chr1_31987848     ZGre    C    G        0      0        2 
   1  chr1_31987848     ZHar    C    G        0      0        2 
   1  chr1_31987848   Sample    C    G        0      0        2 
   1  chr1_31993894     AAsi    T    C        0      0        2 
   1  chr1_31993894     AKia    T    C        1      2        2 
   1  chr1_31993894     AOna    T    C      0.5      1        2 
   1  chr1_31993894     ASom    T    C        0      0        2 
   1  chr1_31993894     HCab    T    C        0      0        2 
   1  chr1_31993894     HPrz    T    C        0      0        2 
   1  chr1_31993894     ZBoe    T    C        0      0        2 
   1  chr1_31993894     ZGre    T    C        0      0        2 
   1  chr1_31993894     ZHar    T    C        0      0        2 
   1  chr1_31993894   Sample    T    C        0      0        2 
   1  chr1_31995120     AAsi    T    C        0      0        2 
   1  chr1_31995120     AKia    T    C        0      0        2 
   1  chr1_31995120     AOna    T    C        0      0        2 
   1  chr1_31995120     ASom    T    C        0      0        2 
   1  chr1_31995120     HCab    T    C      0.5      1        2 
   1  chr1_31995120     HPrz    T    C        0      0        2 
   1  chr1_31995120     ZBoe    T    C        0      0        2 
   1  chr1_31995120     ZGre    T    C        0      0        2 
   1  chr1_31995120     ZHar    T    C        0      0        2 
   1  chr1_31995120   Sample    T    C        0      0        2 
   1  chr1_31996591     AAsi    A    G        0      0        2 
   1  chr1_31996591     AKia    A    G        0      0        2 
   1  chr1_31996591     AOna    A    G      0.5      1        2 
   1  chr1_31996591     ASom    A    G        0      0        2 
   1  chr1_31996591     HCab    A    G        0      0        2 
   1  chr1_31996591     HPrz    A    G        0      0        2 
   1  chr1_31996591     ZBoe    A    G        0      0        2 
   1  chr1_31996591     ZGre    A    G        0      0        2 
   1  chr1_31996591     ZHar    A    G        0      0        2 
   1  chr1_31996591   Sample    A    G        0      0        2 
   1  chr1_31998553     AAsi    A    G        0      0        2 
   1  chr1_31998553     AKia    A    G        0      0        2 
   1  chr1_31998553     AOna    A    G        0      0        2 
   1  chr1_31998553     ASom    A    G        0      0        2 
   1  chr1_31998553     HCab    A    G        0      0        2 
   1  chr1_31998553     HPrz    A    G        0      0        2 
   1  chr1_31998553     ZBoe    A    G        1      2        2 
   1  chr1_31998553     ZGre    A    G        0      0        2 
   1  chr1_31998553     ZHar    A    G        0      0        2 
   1  chr1_31998553   Sample    A    G        0      0        2 
   1  chr1_32011435     AAsi    A    C        0      0        2 
   1  chr1_32011435     AKia    A    C        0      0        2 
   1  chr1_32011435     AOna    A    C        0      0        2 
   1  chr1_32011435     ASom    A    C        0      0        2 
   1  chr1_32011435     HCab    A    C        1      2        2 
   1  chr1_32011435     HPrz    A    C        1      2        2 
   1  chr1_32011435     ZBoe    A    C        0      0        2 
   1  chr1_32011435     ZGre    A    C        0      0        2 
   1  chr1_32011435     ZHar    A    C        0      0        2 
   1  chr1_32011435   Sample    A    C        0      0        2 
   1  chr1_32012271     AAsi    G    A        0      0        2 
   1  chr1_32012271     AKia    G    A        0      0        2 
   1  chr1_32012271     AOna    G    A        0      0        2 
   1  chr1_32012271     ASom    G    A        0      0        2 
   1  chr1_32012271     HCab    G    A        0      0        2 
   1  chr1_32012271     HPrz    G    A        0      0        2 
   1  chr1_32012271     ZBoe    G    A        0      0        2 
   1  chr1_32012271     ZGre    G    A        1      2        2 
   1  chr1_32012271     ZHar    G    A        0      0        2 
   1  chr1_32012271   Sample    G    A        0      0        2 
   1  chr1_32012780     AAsi    T    A        0      0        2 
   1  chr1_32012780     AKia    T    A        0      0        2 
   1  chr1_32012780     AOna    T    A        0      0        2 
   1  chr1_32012780     ASom    T    A        0      0        2 
   1  chr1_32012780     HCab    T    A        1      2        2 
   1  chr1_32012780     HPrz    T    A        1      2        2 
   1  chr1_32012780     ZBoe    T    A        0      0        2 
   1  chr1_32012780     ZGre    T    A        0      0        2 
   1  chr1_32012780     ZHar    T    A        0      0        2 
   1  chr1_32012780   Sample    T    A        0      0        2 
   1  chr1_32014421     AAsi    C    T        0      0        2 
   1  chr1_32014421     AKia    C    T        0      0        2 
   1  chr1_32014421     AOna    C    T        0      0        2 
   1  chr1_32014421     ASom    C    T        0      0        2 
   1  chr1_32014421     HCab    C    T        1      2        2 
   1  chr1_32014421     HPrz    C    T        1      2        2 
   1  chr1_32014421     ZBoe    C    T        0      0        2 
   1  chr1_32014421     ZGre    C    T        0      0        2 
   1  chr1_32014421     ZHar    C    T        0      0        2 
   1  chr1_32014421   Sample    C    T        0      0        2 
   1  chr1_32014594     AAsi    T    C        0      0        2 
   1  chr1_32014594     AKia    T    C        0      0        2 
   1  chr1_32014594     AOna    T    C        0      0        2 
   1  chr1_32014594     ASom    T    C        0      0        2 
   1  chr1_32014594     HCab    T    C        1      2        2 
   1  chr1_32014594     HPrz    T    C        1      2        2 
   1  chr1_32014594     ZBoe    T    C        0      0        2 
   1  chr1_32014594     ZGre    T    C        0      0        2 
   1  chr1_32014594     ZHar    T    C        1      2        2 
   1  chr1_32014594   Sample    T    C        0      0        2 
   1  chr1_32018326     AAsi    C    T        0      0        2 
   1  chr1_32018326     AKia    C    T        0      0        2 
   1  chr1_32018326     AOna    C    T        0      0        2 
   1  chr1_32018326     ASom    C    T        0      0        2 
   1  chr1_32018326     HCab    C    T        1      2        2 
   1  chr1_32018326     HPrz    C    T        1      2        2 
   1  chr1_32018326     ZBoe    C    T        0      0        2 
   1  chr1_32018326     ZGre    C    T        0      0        2 
   1  chr1_32018326     ZHar    C    T        0      0        2 
   1  chr1_32018326   Sample    C    T        0      0        2 
   1  chr1_32018472     AAsi    G    T        0      0        2 
   1  chr1_32018472     AKia    G    T        0      0        2 
   1  chr1_32018472     AOna    G    T        0      0        2 
   1  chr1_32018472     ASom    G    T        0      0        2 
   1  chr1_32018472     HCab    G    T        1      2        2 
   1  chr1_32018472     HPrz    G    T        1      2        2 
   1  chr1_32018472     ZBoe    G    T        0      0        2 
   1  chr1_32018472     ZGre    G    T        0      0        2 
   1  chr1_32018472     ZHar    G    T        0      0        2 
   1  chr1_32018472   Sample    G    T        0      0        2 
   1  chr1_32023868     AAsi    G    T        0      0        2 
   1  chr1_32023868     AKia    G    T        0      0        2 
   1  chr1_32023868     AOna    G    T        0      0        2 
   1  chr1_32023868     ASom    G    T        0      0        2 
   1  chr1_32023868     HCab    G    T        1      2        2 
   1  chr1_32023868     HPrz    G    T        1      2        2 
   1  chr1_32023868     ZBoe    G    T        0      0        2 
   1  chr1_32023868     ZGre    G    T        0      0        2 
   1  chr1_32023868     ZHar    G    T        0      0        2 
   1  chr1_32023868   Sample    G    T        0      0        2 
   1  chr1_32031386     AAsi    A    G        0      0        2 
   1  chr1_32031386     AKia    A    G        0      0        2 
   1  chr1_32031386     AOna    A    G        0      0        2 
   1  chr1_32031386     ASom    A    G        0      0        2 
   1  chr1_32031386     HCab    A    G        1      2        2 
   1  chr1_32031386     HPrz    A    G        1      2        2 
   1  chr1_32031386     ZBoe    A    G        0      0        2 
   1  chr1_32031386     ZGre    A    G        0      0        2 
   1  chr1_32031386     ZHar    A    G        0      0        2 
   1  chr1_32031386   Sample    A    G        0      0        2 
   1  chr1_32035005     AAsi    A    G        0      0        2 
   1  chr1_32035005     AKia    A    G        0      0        2 
   1  chr1_32035005     AOna    A    G        0      0        2 
   1  chr1_32035005     ASom    A    G        0      0        2 
   1  chr1_32035005     HCab    A    G        0      0        2 
   1  chr1_32035005     HPrz    A    G        0      0        2 
   1  chr1_32035005     ZBoe    A    G        0      0        2 
   1  chr1_32035005     ZGre    A    G      0.5      1        2 
   1  chr1_32035005     ZHar    A    G        0      0        2 
   1  chr1_32035005   Sample    A    G        0      0        2 
   1  chr1_32036668     AAsi    A    G        0      0        2 
   1  chr1_32036668     AKia    A    G        0      0        2 
   1  chr1_32036668     AOna    A    G        0      0        2 
   1  chr1_32036668     ASom    A    G        0      0        2 
   1  chr1_32036668     HCab    A    G        0      0        2 
   1  chr1_32036668     HPrz    A    G        0      0        2 
   1  chr1_32036668     ZBoe    A    G        0      0        2 
   1  chr1_32036668     ZGre    A    G        1      2        2 
   1  chr1_32036668     ZHar    A    G        0      0        2 
   1  chr1_32036668   Sample    A    G        0      0        2 
   1  chr1_32042002     AAsi    T    G        0      0        2 
   1  chr1_32042002     AKia    T    G        0      0        2 
   1  chr1_32042002     AOna    T    G        0      0        2 
   1  chr1_32042002     ASom    T    G        0      0        2 
   1  chr1_32042002     HCab    T    G        0      0        2 
   1  chr1_32042002     HPrz    T    G      0.5      1        2 
   1  chr1_32042002     ZBoe    T    G        0      0        2 
   1  chr1_32042002     ZGre    T    G        0      0        2 
   1  chr1_32042002     ZHar    T    G        0      0        2 
   1  chr1_32042002   Sample    T    G        0      0        2 
   1  chr1_32043857     AAsi    T    A        0      0        2 
   1  chr1_32043857     AKia    T    A        0      0        2 
   1  chr1_32043857     AOna    T    A        0      0        2 
   1  chr1_32043857     ASom    T    A        0      0        2 
   1  chr1_32043857     HCab    T    A        1      2        2 
   1  chr1_32043857     HPrz    T    A        1      2        2 
   1  chr1_32043857     ZBoe    T    A        0      0        2 
   1  chr1_32043857     ZGre    T    A        0      0        2 
   1  chr1_32043857     ZHar    T    A        0      0        2 
   1  chr1_32043857   Sample    T    A        0      0        2 
   1  chr1_32047079     AAsi    A    G        0      0        2 
   1  chr1_32047079     AKia    A    G        0      0        2 
   1  chr1_32047079     AOna    A    G        0      0        2 
   1  chr1_32047079     ASom    A    G        0      0        2 
   1  chr1_32047079     HCab    A    G        1      2        2 
   1  chr1_32047079     HPrz    A    G        1      2        2 
   1  chr1_32047079     ZBoe    A    G        0      0        2 
   1  chr1_32047079     ZGre    A    G        0      0        2 
   1  chr1_32047079     ZHar    A    G        0      0        2 
   1  chr1_32047079   Sample    A    G        0      0        2 
   1  chr1_32049664     AAsi    T    C        0      0        2 
   1  chr1_32049664     AKia    T    C      0.5      1        2 
   1  chr1_32049664     AOna    T    C      0.5      1        2 
   1  chr1_32049664     ASom    T    C        0      0        2 
   1  chr1_32049664     HCab    T    C        0      0        2 
   1  chr1_32049664     HPrz    T    C        0      0        2 
   1  chr1_32049664     ZBoe    T    C        0      0        2 
   1  chr1_32049664     ZGre    T    C        0      0        2 
   1  chr1_32049664     ZHar    T    C        0      0        2 
   1  chr1_32049664   Sample    T    C        0      0        2 
   1  chr1_32052768     AAsi    A    G        0      0        2 
   1  chr1_32052768     AKia    A    G        0      0        2 
   1  chr1_32052768     AOna    A    G        0      0        2 
   1  chr1_32052768     ASom    A    G        0      0        2 
   1  chr1_32052768     HCab    A    G        1      2        2 
   1  chr1_32052768     HPrz    A    G        1      2        2 
   1  chr1_32052768     ZBoe    A    G        0      0        2 
   1  chr1_32052768     ZGre    A    G        0      0        2 
   1  chr1_32052768     ZHar    A    G        0      0        2 
   1  chr1_32052768   Sample    A    G        0      0        2 
   1  chr1_32060348     AAsi    A    C        0      0        2 
   1  chr1_32060348     AKia    A    C        0      0        2 
   1  chr1_32060348     AOna    A    C        0      0        2 
   1  chr1_32060348     ASom    A    C        0      0        2 
   1  chr1_32060348     HCab    A    C        0      0        2 
   1  chr1_32060348     HPrz    A    C      0.5      1        2 
   1  chr1_32060348     ZBoe    A    C        0      0        2 
   1  chr1_32060348     ZGre    A    C        0      0        2 
   1  chr1_32060348     ZHar    A    C        0      0        2 
   1  chr1_32060348   Sample    A    C        0      0        2 
   1  chr1_32071330     AAsi    A    G        1      2        2 
   1  chr1_32071330     AKia    A    G        0      0        2 
   1  chr1_32071330     AOna    A    G      0.5      1        2 
   1  chr1_32071330     ASom    A    G        1      2        2 
   1  chr1_32071330     HCab    A    G        0      0        2 
   1  chr1_32071330     HPrz    A    G        0      0        2 
   1  chr1_32071330     ZBoe    A    G        0      0        2 
   1  chr1_32071330     ZGre    A    G        0      0        2 
   1  chr1_32071330     ZHar    A    G        0      0        2 
   1  chr1_32071330   Sample    A    G        1      2        2 
   1  chr1_32076818     AAsi    T    C        0      0        2 
   1  chr1_32076818     AKia    T    C        1      2        2 
   1  chr1_32076818     AOna    T    C        0      0        2 
   1  chr1_32076818     ASom    T    C        0      0        2 
   1  chr1_32076818     HCab    T    C        0      0        2 
   1  chr1_32076818     HPrz    T    C        0      0        2 
   1  chr1_32076818     ZBoe    T    C        0      0        2 
   1  chr1_32076818     ZGre    T    C        0      0        2 
   1  chr1_32076818     ZHar    T    C        0      0        2 
   1  chr1_32076818   Sample    T    C        0      0        2 
   1  chr1_32078229     AAsi    T    C        1      2        2 
   1  chr1_32078229     AKia    T    C        0      0        2 
   1  chr1_32078229     AOna    T    C        0      0        2 
   1  chr1_32078229     ASom    T    C      0.5      1        2 
   1  chr1_32078229     HCab    T    C        0      0        2 
   1  chr1_32078229     HPrz    T    C        0      0        2 
   1  chr1_32078229     ZBoe    T    C        0      0        2 
   1  chr1_32078229     ZGre    T    C        0      0        2 
   1  chr1_32078229     ZHar    T    C        0      0        2 
   1  chr1_32078229   Sample    T    C        1      2        2 
   1  chr1_32086355     AAsi    T    C        1      2        2 
   1  chr1_32086355     AKia    T    C        0      0        2 
   1  chr1_32086355     AOna    T    C        0      0        2 
   1  chr1_32086355     ASom    T    C        1      2        2 
   1  chr1_32086355     HCab    T    C        0      0        2 
   1  chr1_32086355     HPrz    T    C        0      0        2 
   1  chr1_32086355     ZBoe    T    C        0      0        2 
   1  chr1_32086355     ZGre    T    C        0      0        2 
   1  chr1_32086355     ZHar    T    C        0      0        2 
   1  chr1_32086355   Sample    T    C        1      2        2 
   1  chr1_32088374     AAsi    C    T        0      0        2 
   1  chr1_32088374     AKia    C    T        0      0        2 
   1  chr1_32088374     AOna    C    T        0      0        2 
   1  chr1_32088374     ASom    C    T        0      0        2 
   1  chr1_32088374     HCab    C    T        0      0        2 
   1  chr1_32088374     HPrz    C    T        0      0        2 
   1  chr1_32088374     ZBoe    C    T        0      0        2 
   1  chr1_32088374     ZGre    C    T        0      0        2 
   1  chr1_32088374     ZHar    C    T        1      2        2 
   1  chr1_32088374   Sample    C    T        0      0        2 
   1  chr1_32097179     AAsi    G    A        0      0        2 
   1  chr1_32097179     AKia    G    A        0      0        2 
   1  chr1_32097179     AOna    G    A        0      0        2 
   1  chr1_32097179     ASom    G    A        0      0        2 
   1  chr1_32097179     HCab    G    A        1      2        2 
   1  chr1_32097179     HPrz    G    A        1      2        2 
   1  chr1_32097179     ZBoe    G    A        0      0        2 
   1  chr1_32097179     ZGre    G    A        0      0        2 
   1  chr1_32097179     ZHar    G    A        0      0        2 
   1  chr1_32097179   Sample    G    A        0      0        2 
   1  chr1_32103197     AAsi    A    G        0      0        2 
   1  chr1_32103197     AKia    A    G        0      0        2 
   1  chr1_32103197     AOna    A    G        0      0        2 
   1  chr1_32103197     ASom    A    G        0      0        2 
   1  chr1_32103197     HCab    A    G        1      2        2 
   1  chr1_32103197     HPrz    A    G        1      2        2 
   1  chr1_32103197     ZBoe    A    G        0      0        2 
   1  chr1_32103197     ZGre    A    G        0      0        2 
   1  chr1_32103197     ZHar    A    G        0      0        2 
   1  chr1_32103197   Sample    A    G        0      0        2 
   1  chr1_32103350     AAsi    G    C        0      0        2 
   1  chr1_32103350     AKia    G    C        0      0        2 
   1  chr1_32103350     AOna    G    C        0      0        2 
   1  chr1_32103350     ASom    G    C        0      0        2 
   1  chr1_32103350     HCab    G    C        0      0        2 
   1  chr1_32103350     HPrz    G    C        0      0        2 
   1  chr1_32103350     ZBoe    G    C        0      0        2 
   1  chr1_32103350     ZGre    G    C        0      0        2 
   1  chr1_32103350     ZHar    G    C        1      2        2 
   1  chr1_32103350   Sample    G    C        0      0        2 
   1  chr1_32105995     AAsi    T    C        0      0        2 
   1  chr1_32105995     AKia    T    C        0      0        2 
   1  chr1_32105995     AOna    T    C        0      0        2 
   1  chr1_32105995     ASom    T    C        0      0        2 
   1  chr1_32105995     HCab    T    C        1      2        2 
   1  chr1_32105995     HPrz    T    C        1      2        2 
   1  chr1_32105995     ZBoe    T    C        0      0        2 
   1  chr1_32105995     ZGre    T    C        0      0        2 
   1  chr1_32105995     ZHar    T    C        0      0        2 
   1  chr1_32105995   Sample    T    C        0      0        2 
   1  chr1_32106292     AAsi    A    G        0      0        2 
   1  chr1_32106292     AKia    A    G        0      0        2 
   1  chr1_32106292     AOna    A    G        0      0        2 
   1  chr1_32106292     ASom    A    G        0      0        2 
   1  chr1_32106292     HCab    A    G        0      0        2 
   1  chr1_32106292     HPrz    A    G        0      0        2 
   1  chr1_32106292     ZBoe    A    G      0.5      1        2 
   1  chr1_32106292     ZGre    A    G        0      0        2 
   1  chr1_32106292     ZHar    A    G        0      0        2 
   1  chr1_32106292   Sample    A    G        0      0        2 
   1  chr1_32106810     AAsi    T    A        0      0        2 
   1  chr1_32106810     AKia    T    A        0      0        2 
   1  chr1_32106810     AOna    T    A        0      0        2 
   1  chr1_32106810     ASom    T    A        0      0        2 
   1  chr1_32106810     HCab    T    A        0      0        2 
   1  chr1_32106810     HPrz    T    A        0      0        2 
   1  chr1_32106810     ZBoe    T    A        0      0        2 
   1  chr1_32106810     ZGre    T    A        1      2        2 
   1  chr1_32106810     ZHar    T    A        0      0        2 
   1  chr1_32106810   Sample    T    A        0      0        2 
   1  chr1_32110002     AAsi    T    C        0      0        2 
   1  chr1_32110002     AKia    T    C        0      0        2 
   1  chr1_32110002     AOna    T    C        0      0        2 
   1  chr1_32110002     ASom    T    C        0      0        2 
   1  chr1_32110002     HCab    T    C        0      0        2 
   1  chr1_32110002     HPrz    T    C        0      0        2 
   1  chr1_32110002     ZBoe    T    C      0.5      1        2 
   1  chr1_32110002     ZGre    T    C        0      0        2 
   1  chr1_32110002     ZHar    T    C        0      0        2 
   1  chr1_32110002   Sample    T    C        0      0        2 
   1  chr1_32111843     AAsi    T    C        0      0        2 
   1  chr1_32111843     AKia    T    C        0      0        2 
   1  chr1_32111843     AOna    T    C        0      0        2 
   1  chr1_32111843     ASom    T    C        0      0        2 
   1  chr1_32111843     HCab    T    C      0.5      1        2 
   1  chr1_32111843     HPrz    T    C        0      0        2 
   1  chr1_32111843     ZBoe    T    C        0      0        2 
   1  chr1_32111843     ZGre    T    C        0      0        2 
   1  chr1_32111843     ZHar    T    C        0      0        2 
   1  chr1_32111843   Sample    T    C        0      0        2 
   1  chr1_32111950     AAsi    C    T        0      0        2 
   1  chr1_32111950     AKia    C    T        0      0        2 
   1  chr1_32111950     AOna    C    T        0      0        2 
   1  chr1_32111950     ASom    C    T        0      0        2 
   1  chr1_32111950     HCab    C    T        1      2        2 
   1  chr1_32111950     HPrz    C    T        1      2        2 
   1  chr1_32111950     ZBoe    C    T        0      0        2 
   1  chr1_32111950     ZGre    C    T        0      0        2 
   1  chr1_32111950     ZHar    C    T        0      0        2 
   1  chr1_32111950   Sample    C    T        0      0        2 
   1  chr1_32118847     AAsi    C    T        0      0        2 
   1  chr1_32118847     AKia    C    T        0      0        2 
   1  chr1_32118847     AOna    C    T        0      0        2 
   1  chr1_32118847     ASom    C    T        0      0        2 
   1  chr1_32118847     HCab    C    T        1      2        2 
   1  chr1_32118847     HPrz    C    T        1      2        2 
   1  chr1_32118847     ZBoe    C    T        0      0        2 
   1  chr1_32118847     ZGre    C    T        0      0        2 
   1  chr1_32118847     ZHar    C    T        0      0        2 
   1  chr1_32118847   Sample    C    T        0      0        2 
   1  chr1_32124855     AAsi    C    T        0      0        2 
   1  chr1_32124855     AKia    C    T        0      0        2 
   1  chr1_32124855     AOna    C    T        0      0        2 
   1  chr1_32124855     ASom    C    T        0      0        2 
   1  chr1_32124855     HCab    C    T        1      2        2 
   1  chr1_32124855     HPrz    C    T        1      2        2 
   1  chr1_32124855     ZBoe    C    T        0      0        2 
   1  chr1_32124855     ZGre    C    T        0      0        2 
   1  chr1_32124855     ZHar    C    T        0      0        2 
   1  chr1_32124855   Sample    C    T        0      0        2 
   1  chr1_32127825     AAsi    G    A        0      0        2 
   1  chr1_32127825     AKia    G    A        0      0        2 
   1  chr1_32127825     AOna    G    A        0      0        2 
   1  chr1_32127825     ASom    G    A        0      0        2 
   1  chr1_32127825     HCab    G    A        1      2        2 
   1  chr1_32127825     HPrz    G    A        1      2        2 
   1  chr1_32127825     ZBoe    G    A        0      0        2 
   1  chr1_32127825     ZGre    G    A        0      0        2 
   1  chr1_32127825     ZHar    G    A        0      0        2 
   1  chr1_32127825   Sample    G    A        0      0        2 
   1  chr1_32138920     AAsi    C    T        0      0        2 
   1  chr1_32138920     AKia    C    T        0      0        2 
   1  chr1_32138920     AOna    C    T        0      0        2 
   1  chr1_32138920     ASom    C    T        0      0        2 
   1  chr1_32138920     HCab    C    T        1      2        2 
   1  chr1_32138920     HPrz    C    T        1      2        2 
   1  chr1_32138920     ZBoe    C    T        0      0        2 
   1  chr1_32138920     ZGre    C    T        0      0        2 
   1  chr1_32138920     ZHar    C    T        0      0        2 
   1  chr1_32138920   Sample    C    T        0      0        2 
   1  chr1_32144774     AAsi    A    G        0      0        2 
   1  chr1_32144774     AKia    A    G        0      0        2 
   1  chr1_32144774     AOna    A    G        0      0        2 
   1  chr1_32144774     ASom    A    G        0      0        2 
   1  chr1_32144774     HCab    A    G        1      2        2 
   1  chr1_32144774     HPrz    A    G        1      2        2 
   1  chr1_32144774     ZBoe    A    G        0      0        2 
   1  chr1_32144774     ZGre    A    G        0      0        2 
   1  chr1_32144774     ZHar    A    G        0      0        2 
   1  chr1_32144774   Sample    A    G        0      0        2 
   1  chr1_32145289     AAsi    A    G        0      0        2 
   1  chr1_32145289     AKia    A    G        1      2        2 
   1  chr1_32145289     AOna    A    G        0      0        2 
   1  chr1_32145289     ASom    A    G        0      0        2 
   1  chr1_32145289     HCab    A    G        0      0        2 
   1  chr1_32145289     HPrz    A    G        0      0        2 
   1  chr1_32145289     ZBoe    A    G        0      0        2 
   1  chr1_32145289     ZGre    A    G        0      0        2 
   1  chr1_32145289     ZHar    A    G        0      0        2 
   1  chr1_32145289   Sample    A    G        0      0        2 
   1  chr1_32145892     AAsi    A    G        0      0        2 
   1  chr1_32145892     AKia    A    G        0      0        2 
   1  chr1_32145892     AOna    A    G        0      0        2 
   1  chr1_32145892     ASom    A    G        0      0        2 
   1  chr1_32145892     HCab    A    G        1      2        2 
   1  chr1_32145892     HPrz    A    G        1      2        2 
   1  chr1_32145892     ZBoe    A    G        0      0        2 
   1  chr1_32145892     ZGre    A    G        0      0        2 
   1  chr1_32145892     ZHar    A    G        0      0        2 
   1  chr1_32145892   Sample    A    G        0      0        2 
   1  chr1_32149498     AAsi    A    G        0      0        2 
   1  chr1_32149498     AKia    A    G        0      0        2 
   1  chr1_32149498     AOna    A    G        0      0        2 
   1  chr1_32149498     ASom    A    G        0      0        2 
   1  chr1_32149498     HCab    A    G        0      0        2 
   1  chr1_32149498     HPrz    A    G        0      0        2 
   1  chr1_32149498     ZBoe    A    G      0.5      1        2 
   1  chr1_32149498     ZGre    A    G        0      0        2 
   1  chr1_32149498     ZHar    A    G        0      0        2 
   1  chr1_32149498   Sample    A    G        0      0        2 
   1  chr1_32155702     AAsi    A    G        1      2        2 
   1  chr1_32155702     AKia    A    G        0      0        2 
   1  chr1_32155702     AOna    A    G        0      0        2 
   1  chr1_32155702     ASom    A    G        0      0        2 
   1  chr1_32155702     HCab    A    G        0      0        2 
   1  chr1_32155702     HPrz    A    G      0.5      1        2 
   1  chr1_32155702     ZBoe    A    G        0      0        2 
   1  chr1_32155702     ZGre    A    G        0      0        2 
   1  chr1_32155702     ZHar    A    G        0      0        2 
   1  chr1_32155702   Sample    A    G        1      2        2 
   1  chr1_32164306     AAsi    A    G        0      0        2 
   1  chr1_32164306     AKia    A    G        0      0        2 
   1  chr1_32164306     AOna    A    G        0      0        2 
   1  chr1_32164306     ASom    A    G        0      0        2 
   1  chr1_32164306     HCab    A    G        1      2        2 
   1  chr1_32164306     HPrz    A    G        1      2        2 
   1  chr1_32164306     ZBoe    A    G        0      0        2 
   1  chr1_32164306     ZGre    A    G        0      0        2 
   1  chr1_32164306     ZHar    A    G        0      0        2 
   1  chr1_32164306   Sample    A    G        0      0        2 
   1  chr1_32190257     AAsi    C    A        0      0        2 
   1  chr1_32190257     AKia    C    A        0      0        2 
   1  chr1_32190257     AOna    C    A        0      0        2 
   1  chr1_32190257     ASom    C    A        0      0        2 
   1  chr1_32190257     HCab    C    A        1      2        2 
   1  chr1_32190257     HPrz    C    A        1      2        2 
   1  chr1_32190257     ZBoe    C    A        0      0        2 
   1  chr1_32190257     ZGre    C    A        0      0        2 
   1  chr1_32190257     ZHar    C    A        0      0        2 
   1  chr1_32190257   Sample    C    A        0      0        2 
   1  chr1_32195491     AAsi    G    T        0      0        2 
   1  chr1_32195491     AKia    G    T        0      0        2 
   1  chr1_32195491     AOna    G    T        0      0        2 
   1  chr1_32195491     ASom    G    T        0      0        2 
   1  chr1_32195491     HCab    G    T        0      0        2 
   1  chr1_32195491     HPrz    G    T        1      2        2 
   1  chr1_32195491     ZBoe    G    T        0      0        2 
   1  chr1_32195491     ZGre    G    T        0      0        2 
   1  chr1_32195491     ZHar    G    T        0      0        2 
   1  chr1_32195491   Sample    G    T        0      0        2 
   1  chr1_32204596     AAsi    T    C        0      0        2 
   1  chr1_32204596     AKia    T    C        0      0        2 
   1  chr1_32204596     AOna    T    C        0      0        2 
   1  chr1_32204596     ASom    T    C        0      0        2 
   1  chr1_32204596     HCab    T    C        0      0        2 
   1  chr1_32204596     HPrz    T    C        0      0        2 
   1  chr1_32204596     ZBoe    T    C        0      0        2 
   1  chr1_32204596     ZGre    T    C        1      2        2 
   1  chr1_32204596     ZHar    T    C        0      0        2 
   1  chr1_32204596   Sample    T    C        0      0        2 
   1  chr1_32210425     AAsi    T    C        0      0        2 
   1  chr1_32210425     AKia    T    C      0.5      1        2 
   1  chr1_32210425     AOna    T    C        0      0        2 
   1  chr1_32210425     ASom    T    C        0      0        2 
   1  chr1_32210425     HCab    T    C        0      0        2 
   1  chr1_32210425     HPrz    T    C        0      0        2 
   1  chr1_32210425     ZBoe    T    C        0      0        2 
   1  chr1_32210425     ZGre    T    C        0      0        2 
   1  chr1_32210425     ZHar    T    C        0      0        2 
   1  chr1_32210425   Sample    T    C        0      0        2 
   1  chr1_32210576     AAsi    T    C        0      0        2 
   1  chr1_32210576     AKia    T    C        0      0        2 
   1  chr1_32210576     AOna    T    C      0.5      1        2 
   1  chr1_32210576     ASom    T    C        0      0        2 
   1  chr1_32210576     HCab    T    C        0      0        2 
   1  chr1_32210576     HPrz    T    C        0      0        2 
   1  chr1_32210576     ZBoe    T    C        0      0        2 
   1  chr1_32210576     ZGre    T    C        0      0        2 
   1  chr1_32210576     ZHar    T    C        0      0        2 
   1  chr1_32210576   Sample    T    C        0      0        2 
   1  chr1_32221692     AAsi    A    C        0      0        2 
   1  chr1_32221692     AKia    A    C        0      0        2 
   1  chr1_32221692     AOna    A    C        0      0        2 
   1  chr1_32221692     ASom    A    C        0      0        2 
   1  chr1_32221692     HCab    A    C        0      0        2 
   1  chr1_32221692     HPrz    A    C        0      0        2 
   1  chr1_32221692     ZBoe    A    C        0      0        2 
   1  chr1_32221692     ZGre    A    C        1      2        2 
   1  chr1_32221692     ZHar    A    C        0      0        2 
   1  chr1_32221692   Sample    A    C        0      0        2 
   1  chr1_32227817     AAsi    T    C        0      0        2 
   1  chr1_32227817     AKia    T    C        0      0        2 
   1  chr1_32227817     AOna    T    C        0      0        2 
   1  chr1_32227817     ASom    T    C        0      0        2 
   1  chr1_32227817     HCab    T    C        0      0        2 
   1  chr1_32227817     HPrz    T    C        0      0        2 
   1  chr1_32227817     ZBoe    T    C        1      2        2 
   1  chr1_32227817     ZGre    T    C        0      0        2 
   1  chr1_32227817     ZHar    T    C        0      0        2 
   1  chr1_32227817   Sample    T    C        0      0        2 
   1  chr1_32251652     AAsi    G    A        1      2        2 
   1  chr1_32251652     AKia    G    A        0      0        2 
   1  chr1_32251652     AOna    G    A        0      0        2 
   1  chr1_32251652     ASom    G    A        1      2        2 
   1  chr1_32251652     HCab    G    A        0      0        2 
   1  chr1_32251652     HPrz    G    A        0      0        2 
   1  chr1_32251652     ZBoe    G    A        0      0        2 
   1  chr1_32251652     ZGre    G    A        0      0        2 
   1  chr1_32251652     ZHar    G    A        0      0        2 
   1  chr1_32251652   Sample    G    A        1      2        2 
   1  chr1_32263091     AAsi    A    G        0      0        2 
   1  chr1_32263091     AKia    A    G        0      0        2 
   1  chr1_32263091     AOna    A    G        0      0        2 
   1  chr1_32263091     ASom    A    G        0      0        2 
   1  chr1_32263091     HCab    A    G        1      2        2 
   1  chr1_32263091     HPrz    A    G        1      2        2 
   1  chr1_32263091     ZBoe    A    G        0      0        2 
   1  chr1_32263091     ZGre    A    G        0      0        2 
   1  chr1_32263091     ZHar    A    G        0      0        2 
   1  chr1_32263091   Sample    A    G        0      0        2 
   1  chr1_32265761     AAsi    C    T        0      0        2 
   1  chr1_32265761     AKia    C    T        0      0        2 
   1  chr1_32265761     AOna    C    T        0      0        2 
   1  chr1_32265761     ASom    C    T        0      0        2 
   1  chr1_32265761     HCab    C    T        0      0        2 
   1  chr1_32265761     HPrz    C    T        0      0        2 
   1  chr1_32265761     ZBoe    C    T        0      0        2 
   1  chr1_32265761     ZGre    C    T        0      0        2 
   1  chr1_32265761     ZHar    C    T      0.5      1        2 
   1  chr1_32265761   Sample    C    T        0      0        2 
   1  chr1_32272138     AAsi    C    T        0      0        2 
   1  chr1_32272138     AKia    C    T        0      0        2 
   1  chr1_32272138     AOna    C    T        0      0        2 
   1  chr1_32272138     ASom    C    T        0      0        2 
   1  chr1_32272138     HCab    C    T        0      0        2 
   1  chr1_32272138     HPrz    C    T        0      0        2 
   1  chr1_32272138     ZBoe    C    T        0      0        2 
   1  chr1_32272138     ZGre    C    T      0.5      1        2 
   1  chr1_32272138     ZHar    C    T        0      0        2 
   1  chr1_32272138   Sample    C    T        0      0        2 
   1  chr1_32276849     AAsi    T    G        0      0        2 
   1  chr1_32276849     AKia    T    G        0      0        2 
   1  chr1_32276849     AOna    T    G        0      0        2 
   1  chr1_32276849     ASom    T    G        0      0        2 
   1  chr1_32276849     HCab    T    G        0      0        2 
   1  chr1_32276849     HPrz    T    G        0      0        2 
   1  chr1_32276849     ZBoe    T    G        0      0        2 
   1  chr1_32276849     ZGre    T    G        0      0        2 
   1  chr1_32276849     ZHar    T    G        1      2        2 
   1  chr1_32276849   Sample    T    G        0      0        2 
   1  chr1_32289185     AAsi    T    C        0      0        2 
   1  chr1_32289185     AKia    T    C        0      0        2 
   1  chr1_32289185     AOna    T    C      0.5      1        2 
   1  chr1_32289185     ASom    T    C        0      0        2 
   1  chr1_32289185     HCab    T    C        0      0        2 
   1  chr1_32289185     HPrz    T    C        0      0        2 
   1  chr1_32289185     ZBoe    T    C        0      0        2 
   1  chr1_32289185     ZGre    T    C        0      0        2 
   1  chr1_32289185     ZHar    T    C        0      0        2 
   1  chr1_32289185   Sample    T    C        0      0        2 
   1  chr1_32295266     AAsi    C    T        0      0        2 
   1  chr1_32295266     AKia    C    T        0      0        2 
   1  chr1_32295266     AOna    C    T      0.5      1        2 
   1  chr1_32295266     ASom    C    T        0      0        2 
   1  chr1_32295266     HCab    C    T        0      0        2 
   1  chr1_32295266     HPrz    C    T        0      0        2 
   1  chr1_32295266     ZBoe    C    T        0      0        2 
   1  chr1_32295266     ZGre    C    T        0      0        2 
   1  chr1_32295266     ZHar    C    T        0      0        2 
   1  chr1_32295266   Sample    C    T        0      0        2 
   1  chr1_32295941     AAsi    A    G        0      0        2 
   1  chr1_32295941     AKia    A    G        0      0        2 
   1  chr1_32295941     AOna    A    G        0      0        2 
   1  chr1_32295941     ASom    A    G        0      0        2 
   1  chr1_32295941     HCab    A    G        0      0        2 
   1  chr1_32295941     HPrz    A    G      0.5      1        2 
   1  chr1_32295941     ZBoe    A    G        0      0        2 
   1  chr1_32295941     ZGre    A    G        0      0        2 
   1  chr1_32295941     ZHar    A    G        0      0        2 
   1  chr1_32295941   Sample    A    G        0      0        2 
   1  chr1_32302381     AAsi    A    G        0      0        2 
   1  chr1_32302381     AKia    A    G        0      0        2 
   1  chr1_32302381     AOna    A    G        0      0        2 
   1  chr1_32302381     ASom    A    G        0      0        2 
   1  chr1_32302381     HCab    A    G      0.5      1        2 
   1  chr1_32302381     HPrz    A    G        0      0        2 
   1  chr1_32302381     ZBoe    A    G        0      0        2 
   1  chr1_32302381     ZGre    A    G        0      0        2 
   1  chr1_32302381     ZHar    A    G        0      0        2 
   1  chr1_32302381   Sample    A    G        0      0        2 
   1  chr1_32303189     AAsi    G    A        1      2        2 
   1  chr1_32303189     AKia    G    A        0      0        2 
   1  chr1_32303189     AOna    G    A        0      0        2 
   1  chr1_32303189     ASom    G    A        1      2        2 
   1  chr1_32303189     HCab    G    A        0      0        2 
   1  chr1_32303189     HPrz    G    A        0      0        2 
   1  chr1_32303189     ZBoe    G    A        0      0        2 
   1  chr1_32303189     ZGre    G    A        0      0        2 
   1  chr1_32303189     ZHar    G    A        0      0        2 
   1  chr1_32303189   Sample    G    A        1      2        2 
   1  chr1_32305511     AAsi    A    G        0      0        2 
   1  chr1_32305511     AKia    A    G        0      0        2 
   1  chr1_32305511     AOna    A    G        0      0        2 
   1  chr1_32305511     ASom    A    G        0      0        2 
   1  chr1_32305511     HCab    A    G        0      0        2 
   1  chr1_32305511     HPrz    A    G        0      0        2 
   1  chr1_32305511     ZBoe    A    G      0.5      1        2 
   1  chr1_32305511     ZGre    A    G        0      0        2 
   1  chr1_32305511     ZHar    A    G        0      0        2 
   1  chr1_32305511   Sample    A    G        0      0        2 
   1  chr1_32307936     AAsi    C    G        0      0        2 
   1  chr1_32307936     AKia    C    G        1      2        2 
   1  chr1_32307936     AOna    C    G        0      0        2 
   1  chr1_32307936     ASom    C    G        0      0        2 
   1  chr1_32307936     HCab    C    G        0      0        2 
   1  chr1_32307936     HPrz    C    G        0      0        2 
   1  chr1_32307936     ZBoe    C    G        0      0        2 
   1  chr1_32307936     ZGre    C    G        0      0        2 
   1  chr1_32307936     ZHar    C    G        0      0        2 
   1  chr1_32307936   Sample    C    G        0      0        2 
   1  chr1_32320807     AAsi    C    G        0      0        2 
   1  chr1_32320807     AKia    C    G        0      0        2 
   1  chr1_32320807     AOna    C    G        0      0        2 
   1  chr1_32320807     ASom    C    G        0      0        2 
   1  chr1_32320807     HCab    C    G        0      0        2 
   1  chr1_32320807     HPrz    C    G        0      0        2 
   1  chr1_32320807     ZBoe    C    G      0.5      1        2 
   1  chr1_32320807     ZGre    C    G        0      0        2 
   1  chr1_32320807     ZHar    C    G        0      0        2 
   1  chr1_32320807   Sample    C    G        0      0        2 
   1  chr1_32323059     AAsi    A    G        0      0        2 
   1  chr1_32323059     AKia    A    G        0      0        2 
   1  chr1_32323059     AOna    A    G        0      0        2 
   1  chr1_32323059     ASom    A    G        0      0        2 
   1  chr1_32323059     HCab    A    G        1      2        2 
   1  chr1_32323059     HPrz    A    G        1      2        2 
   1  chr1_32323059     ZBoe    A    G        0      0        2 
   1  chr1_32323059     ZGre    A    G        0      0        2 
   1  chr1_32323059     ZHar    A    G        0      0        2 
   1  chr1_32323059   Sample    A    G        0      0        2 
   1  chr1_32328099     AAsi    T    C        0      0        2 
   1  chr1_32328099     AKia    T    C        0      0        2 
   1  chr1_32328099     AOna    T    C        1      2        2 
   1  chr1_32328099     ASom    T    C        0      0        2 
   1  chr1_32328099     HCab    T    C        0      0        2 
   1  chr1_32328099     HPrz    T    C        0      0        2 
   1  chr1_32328099     ZBoe    T    C        0      0        2 
   1  chr1_32328099     ZGre    T    C        0      0        2 
   1  chr1_32328099     ZHar    T    C        0      0        2 
   1  chr1_32328099   Sample    T    C        0      0        2 
   1  chr1_32329054     AAsi    T    C        0      0        2 
   1  chr1_32329054     AKia    T    C        0      0        2 
   1  chr1_32329054     AOna    T    C        1      2        2 
   1  chr1_32329054     ASom    T    C        0      0        2 
   1  chr1_32329054     HCab    T    C        0      0        2 
   1  chr1_32329054     HPrz    T    C        0      0        2 
   1  chr1_32329054     ZBoe    T    C        0      0        2 
   1  chr1_32329054     ZGre    T    C        0      0        2 
   1  chr1_32329054     ZHar    T    C        0      0        2 
   1  chr1_32329054   Sample    T    C        0      0        2 
   1  chr1_32331915     AAsi    T    G        0      0        2 
   1  chr1_32331915     AKia    T    G        0      0        2 
   1  chr1_32331915     AOna    T    G        0      0        2 
   1  chr1_32331915     ASom    T    G        0      0        2 
   1  chr1_32331915     HCab    T    G        0      0        2 
   1  chr1_32331915     HPrz    T    G        0      0        2 
   1  chr1_32331915     ZBoe    T    G        0      0        2 
   1  chr1_32331915     ZGre    T    G        0      0        2 
   1  chr1_32331915     ZHar    T    G        1      2        2 
   1  chr1_32331915   Sample    T    G        0      0        2 
   1  chr1_32336266     AAsi    A    G        0      0        2 
   1  chr1_32336266     AKia    A    G        0      0        2 
   1  chr1_32336266     AOna    A    G        0      0        2 
   1  chr1_32336266     ASom    A    G        0      0        2 
   1  chr1_32336266     HCab    A    G        1      2        2 
   1  chr1_32336266     HPrz    A    G        1      2        2 
   1  chr1_32336266     ZBoe    A    G        0      0        2 
   1  chr1_32336266     ZGre    A    G        0      0        2 
   1  chr1_32336266     ZHar    A    G        0      0        2 
   1  chr1_32336266   Sample    A    G        0      0        2 
   1  chr1_32340559     AAsi    C    G        0      0        2 
   1  chr1_32340559     AKia    C    G        0      0        2 
   1  chr1_32340559     AOna    C    G        0      0        2 
   1  chr1_32340559     ASom    C    G        0      0        2 
   1  chr1_32340559     HCab    C    G        0      0        2 
   1  chr1_32340559     HPrz    C    G        0      0        2 
   1  chr1_32340559     ZBoe    C    G        1      2        2 
   1  chr1_32340559     ZGre    C    G        0      0        2 
   1  chr1_32340559     ZHar    C    G        0      0        2 
   1  chr1_32340559   Sample    C    G        0      0        2 
   1  chr1_32344213     AAsi    G    T        0      0        2 
   1  chr1_32344213     AKia    G    T        0      0        2 
   1  chr1_32344213     AOna    G    T        1      2        2 
   1  chr1_32344213     ASom    G    T        0      0        2 
   1  chr1_32344213     HCab    G    T        0      0        2 
   1  chr1_32344213     HPrz    G    T        0      0        2 
   1  chr1_32344213     ZBoe    G    T        0      0        2 
   1  chr1_32344213     ZGre    G    T        0      0        2 
   1  chr1_32344213     ZHar    G    T        0      0        2 
   1  chr1_32344213   Sample    G    T        0      0        2 
   1  chr1_32345849     AAsi    A    C        0      0        2 
   1  chr1_32345849     AKia    A    C        0      0        2 
   1  chr1_32345849     AOna    A    C        0      0        2 
   1  chr1_32345849     ASom    A    C        0      0        2 
   1  chr1_32345849     HCab    A    C        0      0        2 
   1  chr1_32345849     HPrz    A    C      0.5      1        2 
   1  chr1_32345849     ZBoe    A    C        0      0        2 
   1  chr1_32345849     ZGre    A    C        0      0        2 
   1  chr1_32345849     ZHar    A    C        0      0        2 
   1  chr1_32345849   Sample    A    C        0      0        2 
   1  chr1_32345910     AAsi    C    G        0      0        2 
   1  chr1_32345910     AKia    C    G        0      0        2 
   1  chr1_32345910     AOna    C    G        0      0        2 
   1  chr1_32345910     ASom    C    G        0      0        2 
   1  chr1_32345910     HCab    C    G        1      2        2 
   1  chr1_32345910     HPrz    C    G        1      2        2 
   1  chr1_32345910     ZBoe    C    G        0      0        2 
   1  chr1_32345910     ZGre    C    G        0      0        2 
   1  chr1_32345910     ZHar    C    G        0      0        2 
   1  chr1_32345910   Sample    C    G        0      0        2 
   1  chr1_32345972     AAsi    G    A        0      0        2 
   1  chr1_32345972     AKia    G    A        0      0        2 
   1  chr1_32345972     AOna    G    A        0      0        2 
   1  chr1_32345972     ASom    G    A        0      0        2 
   1  chr1_32345972     HCab    G    A        1      2        2 
   1  chr1_32345972     HPrz    G    A        1      2        2 
   1  chr1_32345972     ZBoe    G    A        0      0        2 
   1  chr1_32345972     ZGre    G    A        0      0        2 
   1  chr1_32345972     ZHar    G    A        0      0        2 
   1  chr1_32345972   Sample    G    A        0      0        2 
   1  chr1_32353773     AAsi    A    G        0      0        2 
   1  chr1_32353773     AKia    A    G        0      0        2 
   1  chr1_32353773     AOna    A    G        1      2        2 
   1  chr1_32353773     ASom    A    G        0      0        2 
   1  chr1_32353773     HCab    A    G        0      0        2 
   1  chr1_32353773     HPrz    A    G        0      0        2 
   1  chr1_32353773     ZBoe    A    G        0      0        2 
   1  chr1_32353773     ZGre    A    G        0      0        2 
   1  chr1_32353773     ZHar    A    G        0      0        2 
   1  chr1_32353773   Sample    A    G        0      0        2 
   1  chr1_32356043     AAsi    A    G        0      0        2 
   1  chr1_32356043     AKia    A    G        0      0        2 
   1  chr1_32356043     AOna    A    G      0.5      1        2 
   1  chr1_32356043     ASom    A    G        0      0        2 
   1  chr1_32356043     HCab    A    G        0      0        2 
   1  chr1_32356043     HPrz    A    G        0      0        2 
   1  chr1_32356043     ZBoe    A    G        0      0        2 
   1  chr1_32356043     ZGre    A    G        0      0        2 
   1  chr1_32356043     ZHar    A    G        0      0        2 
   1  chr1_32356043   Sample    A    G        0      0        2 
   1  chr1_32359086     AAsi    C    T        0      0        2 
   1  chr1_32359086     AKia    C    T        0      0        2 
   1  chr1_32359086     AOna    C    T        0      0        2 
   1  chr1_32359086     ASom    C    T        0      0        2 
   1  chr1_32359086     HCab    C    T        1      2        2 
   1  chr1_32359086     HPrz    C    T        1      2        2 
   1  chr1_32359086     ZBoe    C    T        0      0        2 
   1  chr1_32359086     ZGre    C    T        0      0        2 
   1  chr1_32359086     ZHar    C    T        0      0        2 
   1  chr1_32359086   Sample    C    T        0      0        2 
   1  chr1_32361426     AAsi    A    G        0      0        2 
   1  chr1_32361426     AKia    A    G        0      0        2 
   1  chr1_32361426     AOna    A    G        0      0        2 
   1  chr1_32361426     ASom    A    G        0      0        2 
   1  chr1_32361426     HCab    A    G        0      0        2 
   1  chr1_32361426     HPrz    A    G        0      0        2 
   1  chr1_32361426     ZBoe    A    G        0      0        2 
   1  chr1_32361426     ZGre    A    G      0.5      1        2 
   1  chr1_32361426     ZHar    A    G        0      0        2 
   1  chr1_32361426   Sample    A    G        0      0        2 
   1  chr1_32370295     AAsi    C    T        0      0        2 
   1  chr1_32370295     AKia    C    T        0      0        2 
   1  chr1_32370295     AOna    C    T        0      0        2 
   1  chr1_32370295     ASom    C    T        0      0        2 
   1  chr1_32370295     HCab    C    T        1      2        2 
   1  chr1_32370295     HPrz    C    T        1      2        2 
   1  chr1_32370295     ZBoe    C    T        0      0        2 
   1  chr1_32370295     ZGre    C    T        0      0        2 
   1  chr1_32370295     ZHar    C    T        0      0        2 
   1  chr1_32370295   Sample    C    T        0      0        2 
   1  chr1_32374634     AAsi    C    T        0      0        2 
   1  chr1_32374634     AKia    C    T        0      0        2 
   1  chr1_32374634     AOna    C    T        0      0        2 
   1  chr1_32374634     ASom    C    T        0      0        2 
   1  chr1_32374634     HCab    C    T        1      2        2 
   1  chr1_32374634     HPrz    C    T        1      2        2 
   1  chr1_32374634     ZBoe    C    T        0      0        2 
   1  chr1_32374634     ZGre    C    T        0      0        2 
   1  chr1_32374634     ZHar    C    T        0      0        2 
   1  chr1_32374634   Sample    C    T        0      0        2 
   1  chr1_32391800     AAsi    A    G        0      0        2 
   1  chr1_32391800     AKia    A    G        0      0        2 
   1  chr1_32391800     AOna    A    G        0      0        2 
   1  chr1_32391800     ASom    A    G        0      0        2 
   1  chr1_32391800     HCab    A    G        1      2        2 
   1  chr1_32391800     HPrz    A    G        1      2        2 
   1  chr1_32391800     ZBoe    A    G        0      0        2 
   1  chr1_32391800     ZGre    A    G        0      0        2 
   1  chr1_32391800     ZHar    A    G        0      0        2 
   1  chr1_32391800   Sample    A    G        0      0        2 
   1  chr1_32394645     AAsi    G    A        0      0        2 
   1  chr1_32394645     AKia    G    A        0      0        2 
   1  chr1_32394645     AOna    G    A        1      2        2 
   1  chr1_32394645     ASom    G    A        0      0        2 
   1  chr1_32394645     HCab    G    A        0      0        2 
   1  chr1_32394645     HPrz    G    A        0      0        2 
   1  chr1_32394645     ZBoe    G    A        0      0        2 
   1  chr1_32394645     ZGre    G    A        0      0        2 
   1  chr1_32394645     ZHar    G    A        0      0        2 
   1  chr1_32394645   Sample    G    A        0      0        2 
   1  chr1_32397798     AAsi    C    G        0      0        2 
   1  chr1_32397798     AKia    C    G        0      0        2 
   1  chr1_32397798     AOna    C    G      0.5      1        2 
   1  chr1_32397798     ASom    C    G        0      0        2 
   1  chr1_32397798     HCab    C    G        0      0        2 
   1  chr1_32397798     HPrz    C    G        0      0        2 
   1  chr1_32397798     ZBoe    C    G        0      0        2 
   1  chr1_32397798     ZGre    C    G        0      0        2 
   1  chr1_32397798     ZHar    C    G        0      0        2 
   1  chr1_32397798   Sample    C    G        0      0        2 
   1  chr1_32414302     AAsi    A    C        0      0        2 
   1  chr1_32414302     AKia    A    C        0      0        2 
   1  chr1_32414302     AOna    A    C        0      0        2 
   1  chr1_32414302     ASom    A    C        0      0        2 
   1  chr1_32414302     HCab    A    C        1      2        2 
   1  chr1_32414302     HPrz    A    C        1      2        2 
   1  chr1_32414302     ZBoe    A    C        0      0        2 
   1  chr1_32414302     ZGre    A    C        0      0        2 
   1  chr1_32414302     ZHar    A    C        0      0        2 
   1  chr1_32414302   Sample    A    C        0      0        2 
   1  chr1_32414551     AAsi    T    C        0      0        2 
   1  chr1_32414551     AKia    T    C        0      0        2 
   1  chr1_32414551     AOna    T    C        0      0        2 
   1  chr1_32414551     ASom    T    C        0      0        2 
   1  chr1_32414551     HCab    T    C      0.5      1        2 
   1  chr1_32414551     HPrz    T    C        0      0        2 
   1  chr1_32414551     ZBoe    T    C        0      0        2 
   1  chr1_32414551     ZGre    T    C        0      0        2 
   1  chr1_32414551     ZHar    T    C        0      0        2 
   1  chr1_32414551   Sample    T    C        0      0        2 
   1  chr1_32416330     AAsi    A    C        0      0        2 
   1  chr1_32416330     AKia    A    C        0      0        2 
   1  chr1_32416330     AOna    A    C        0      0        2 
   1  chr1_32416330     ASom    A    C        0      0        2 
   1  chr1_32416330     HCab    A    C      0.5      1        2 
   1  chr1_32416330     HPrz    A    C        0      0        2 
   1  chr1_32416330     ZBoe    A    C        0      0        2 
   1  chr1_32416330     ZGre    A    C        0      0        2 
   1  chr1_32416330     ZHar    A    C        0      0        2 
   1  chr1_32416330   Sample    A    C        0      0        2 
   1  chr1_32421730     AAsi    C    T        0      0        2 
   1  chr1_32421730     AKia    C    T        0      0        2 
   1  chr1_32421730     AOna    C    T        0      0        2 
   1  chr1_32421730     ASom    C    T        0      0        2 
   1  chr1_32421730     HCab    C    T        0      0        2 
   1  chr1_32421730     HPrz    C    T      0.5      1        2 
   1  chr1_32421730     ZBoe    C    T        0      0        2 
   1  chr1_32421730     ZGre    C    T        0      0        2 
   1  chr1_32421730     ZHar    C    T        0      0        2 
   1  chr1_32421730   Sample    C    T        0      0        2 
   1  chr1_32428900     AAsi    G    A        0      0        2 
   1  chr1_32428900     AKia    G    A        0      0        2 
   1  chr1_32428900     AOna    G    A        0      0        2 
   1  chr1_32428900     ASom    G    A        0      0        2 
   1  chr1_32428900     HCab    G    A        0      0        2 
   1  chr1_32428900     HPrz    G    A        0      0        2 
   1  chr1_32428900     ZBoe    G    A        0      0        2 
   1  chr1_32428900     ZGre    G    A        0      0        2 
   1  chr1_32428900     ZHar    G    A        1      2        2 
   1  chr1_32428900   Sample    G    A        0      0        2 
   1  chr1_32430729     AAsi    T    C        0      0        2 
   1  chr1_32430729     AKia    T    C        0      0        2 
   1  chr1_32430729     AOna    T    C      0.5      1        2 
   1  chr1_32430729     ASom    T    C        0      0        2 
   1  chr1_32430729     HCab    T    C        0      0        2 
   1  chr1_32430729     HPrz    T    C        0      0        2 
   1  chr1_32430729     ZBoe    T    C        0      0        2 
   1  chr1_32430729     ZGre    T    C        0      0        2 
   1  chr1_32430729     ZHar    T    C        0      0        2 
   1  chr1_32430729   Sample    T    C        0      0        2 
   1  chr1_32450372     AAsi    A    G        0      0        2 
   1  chr1_32450372     AKia    A    G        0      0        2 
   1  chr1_32450372     AOna    A    G        0      0        2 
   1  chr1_32450372     ASom    A    G        0      0        2 
   1  chr1_32450372     HCab    A    G        0      0        2 
   1  chr1_32450372     HPrz    A    G        0      0        2 
   1  chr1_32450372     ZBoe    A    G      0.5      1        2 
   1  chr1_32450372     ZGre    A    G        0      0        2 
   1  chr1_32450372     ZHar    A    G        0      0        2 
   1  chr1_32450372   Sample    A    G        0      0        2 
   1  chr1_32456890     AAsi    A    T        0      0        2 
   1  chr1_32456890     AKia    A    T        0      0        2 
   1  chr1_32456890     AOna    A    T        0      0        2 
   1  chr1_32456890     ASom    A    T        0      0        2 
   1  chr1_32456890     HCab    A    T        1      2        2 
   1  chr1_32456890     HPrz    A    T        1      2        2 
   1  chr1_32456890     ZBoe    A    T        0      0        2 
   1  chr1_32456890     ZGre    A    T        0      0        2 
   1  chr1_32456890     ZHar    A    T        0      0        2 
   1  chr1_32456890   Sample    A    T        0      0        2 
   1  chr1_32459598     AAsi    A    G        0      0        2 
   1  chr1_32459598     AKia    A    G        0      0        2 
   1  chr1_32459598     AOna    A    G        0      0        2 
   1  chr1_32459598     ASom    A    G        0      0        2 
   1  chr1_32459598     HCab    A    G        0      0        2 
   1  chr1_32459598     HPrz    A    G        0      0        2 
   1  chr1_32459598     ZBoe    A    G      0.5      1        2 
   1  chr1_32459598     ZGre    A    G        0      0        2 
   1  chr1_32459598     ZHar    A    G        0      0        2 
   1  chr1_32459598   Sample    A    G        0      0        2 
   1  chr1_32468387     AAsi    C    T        0      0        2 
   1  chr1_32468387     AKia    C    T        0      0        2 
   1  chr1_32468387     AOna    C    T        0      0        2 
   1  chr1_32468387     ASom    C    T        0      0        2 
   1  chr1_32468387     HCab    C    T        1      2        2 
   1  chr1_32468387     HPrz    C    T        1      2        2 
   1  chr1_32468387     ZBoe    C    T        0      0        2 
   1  chr1_32468387     ZGre    C    T        0      0        2 
   1  chr1_32468387     ZHar    C    T        0      0        2 
   1  chr1_32468387   Sample    C    T        0      0        2 
   1  chr1_32472301     AAsi    T    A      0.5      1        2 
   1  chr1_32472301     AKia    T    A        0      0        2 
   1  chr1_32472301     AOna    T    A        0      0        2 
   1  chr1_32472301     ASom    T    A        0      0        2 
   1  chr1_32472301     HCab    T    A        0      0        2 
   1  chr1_32472301     HPrz    T    A      0.5      1        2 
   1  chr1_32472301     ZBoe    T    A        0      0        2 
   1  chr1_32472301     ZGre    T    A        0      0        2 
   1  chr1_32472301     ZHar    T    A        0      0        2 
   1  chr1_32472301   Sample    T    A        1      2        2 
   1  chr1_32479339     AAsi    G    A        0      0        2 
   1  chr1_32479339     AKia    G    A        1      2        2 
   1  chr1_32479339     AOna    G    A        1      2        2 
   1  chr1_32479339     ASom    G    A        0      0        2 
   1  chr1_32479339     HCab    G    A        0      0        2 
   1  chr1_32479339     HPrz    G    A        0      0        2 
   1  chr1_32479339     ZBoe    G    A        0      0        2 
   1  chr1_32479339     ZGre    G    A        0      0        2 
   1  chr1_32479339     ZHar    G    A        0      0        2 
   1  chr1_32479339   Sample    G    A        0      0        2 
   1  chr1_32482348     AAsi    C    A        0      0        2 
   1  chr1_32482348     AKia    C    A        0      0        2 
   1  chr1_32482348     AOna    C    A        0      0        2 
   1  chr1_32482348     ASom    C    A        0      0        2 
   1  chr1_32482348     HCab    C    A        1      2        2 
   1  chr1_32482348     HPrz    C    A        1      2        2 
   1  chr1_32482348     ZBoe    C    A        0      0        2 
   1  chr1_32482348     ZGre    C    A        0      0        2 
   1  chr1_32482348     ZHar    C    A        0      0        2 
   1  chr1_32482348   Sample    C    A        0      0        2 
   1  chr1_32482501     AAsi    G    A        0      0        2 
   1  chr1_32482501     AKia    G    A        1      2        2 
   1  chr1_32482501     AOna    G    A        1      2        2 
   1  chr1_32482501     ASom    G    A        0      0        2 
   1  chr1_32482501     HCab    G    A        0      0        2 
   1  chr1_32482501     HPrz    G    A        0      0        2 
   1  chr1_32482501     ZBoe    G    A        0      0        2 
   1  chr1_32482501     ZGre    G    A        0      0        2 
   1  chr1_32482501     ZHar    G    A        0      0        2 
   1  chr1_32482501   Sample    G    A        0      0        2 
   1  chr1_32483751     AAsi    T    C        0      0        2 
   1  chr1_32483751     AKia    T    C        0      0        2 
   1  chr1_32483751     AOna    T    C        0      0        2 
   1  chr1_32483751     ASom    T    C        0      0        2 
   1  chr1_32483751     HCab    T    C        0      0        2 
   1  chr1_32483751     HPrz    T    C        0      0        2 
   1  chr1_32483751     ZBoe    T    C        0      0        2 
   1  chr1_32483751     ZGre    T    C        0      0        2 
   1  chr1_32483751     ZHar    T    C        1      2        2 
   1  chr1_32483751   Sample    T    C        0      0        2 
   1  chr1_32485762     AAsi    C    T        0      0        2 
   1  chr1_32485762     AKia    C    T        0      0        2 
   1  chr1_32485762     AOna    C    T        0      0        2 
   1  chr1_32485762     ASom    C    T        0      0        2 
   1  chr1_32485762     HCab    C    T        0      0        2 
   1  chr1_32485762     HPrz    C    T        0      0        2 
   1  chr1_32485762     ZBoe    C    T        1      2        2 
   1  chr1_32485762     ZGre    C    T        0      0        2 
   1  chr1_32485762     ZHar    C    T        0      0        2 
   1  chr1_32485762   Sample    C    T        0      0        2 
   1  chr1_32488482     AAsi    C    T        0      0        2 
   1  chr1_32488482     AKia    C    T        0      0        2 
   1  chr1_32488482     AOna    C    T        0      0        2 
   1  chr1_32488482     ASom    C    T        0      0        2 
   1  chr1_32488482     HCab    C    T        1      2        2 
   1  chr1_32488482     HPrz    C    T        1      2        2 
   1  chr1_32488482     ZBoe    C    T        0      0        2 
   1  chr1_32488482     ZGre    C    T        0      0        2 
   1  chr1_32488482     ZHar    C    T        0      0        2 
   1  chr1_32488482   Sample    C    T        0      0        2 
   1  chr1_32491083     AAsi    G    T        0      0        2 
   1  chr1_32491083     AKia    G    T        0      0        2 
   1  chr1_32491083     AOna    G    T        0      0        2 
   1  chr1_32491083     ASom    G    T        0      0        2 
   1  chr1_32491083     HCab    G    T        1      2        2 
   1  chr1_32491083     HPrz    G    T        1      2        2 
   1  chr1_32491083     ZBoe    G    T        0      0        2 
   1  chr1_32491083     ZGre    G    T        0      0        2 
   1  chr1_32491083     ZHar    G    T        0      0        2 
   1  chr1_32491083   Sample    G    T        0      0        2 
   1  chr1_32498232     AAsi    C    T        0      0        2 
   1  chr1_32498232     AKia    C    T        0      0        2 
   1  chr1_32498232     AOna    C    T        0      0        2 
   1  chr1_32498232     ASom    C    T        0      0        2 
   1  chr1_32498232     HCab    C    T        0      0        2 
   1  chr1_32498232     HPrz    C    T        0      0        2 
   1  chr1_32498232     ZBoe    C    T      0.5      1        2 
   1  chr1_32498232     ZGre    C    T        1      2        2 
   1  chr1_32498232     ZHar    C    T        1      2        2 
   1  chr1_32498232   Sample    C    T        0      0        2 
   1  chr1_32500015     AAsi    A    C        0      0        2 
   1  chr1_32500015     AKia    A    C      0.5      1        2 
   1  chr1_32500015     AOna    A    C        0      0        2 
   1  chr1_32500015     ASom    A    C        0      0        2 
   1  chr1_32500015     HCab    A    C        0      0        2 
   1  chr1_32500015     HPrz    A    C        0      0        2 
   1  chr1_32500015     ZBoe    A    C        0      0        2 
   1  chr1_32500015     ZGre    A    C        0      0        2 
   1  chr1_32500015     ZHar    A    C        0      0        2 
   1  chr1_32500015   Sample    A    C        0      0        2 
   1  chr1_32501182     AAsi    T    A        0      0        2 
   1  chr1_32501182     AKia    T    A      0.5      1        2 
   1  chr1_32501182     AOna    T    A      0.5      1        2 
   1  chr1_32501182     ASom    T    A        0      0        2 
   1  chr1_32501182     HCab    T    A        0      0        2 
   1  chr1_32501182     HPrz    T    A        0      0        2 
   1  chr1_32501182     ZBoe    T    A        0      0        2 
   1  chr1_32501182     ZGre    T    A        0      0        2 
   1  chr1_32501182     ZHar    T    A        0      0        2 
   1  chr1_32501182   Sample    T    A        0      0        2 
   1  chr1_32503502     AAsi    T    C      0.5      1        2 
   1  chr1_32503502     AKia    T    C        0      0        2 
   1  chr1_32503502     AOna    T    C        0      0        2 
   1  chr1_32503502     ASom    T    C        0      0        2 
   1  chr1_32503502     HCab    T    C        0      0        2 
   1  chr1_32503502     HPrz    T    C        0      0        2 
   1  chr1_32503502     ZBoe    T    C        0      0        2 
   1  chr1_32503502     ZGre    T    C        0      0        2 
   1  chr1_32503502     ZHar    T    C        0      0        2 
   1  chr1_32503502   Sample    T    C        0      0        2 
   1  chr1_32512755     AAsi    A    T        0      0        2 
   1  chr1_32512755     AKia    A    T        0      0        2 
   1  chr1_32512755     AOna    A    T        0      0        2 
   1  chr1_32512755     ASom    A    T        0      0        2 
   1  chr1_32512755     HCab    A    T        1      2        2 
   1  chr1_32512755     HPrz    A    T        1      2        2 
   1  chr1_32512755     ZBoe    A    T        0      0        2 
   1  chr1_32512755     ZGre    A    T        0      0        2 
   1  chr1_32512755     ZHar    A    T        0      0        2 
   1  chr1_32512755   Sample    A    T        0      0        2 
   1  chr1_32516711     AAsi    A    G        1      2        2 
   1  chr1_32516711     AKia    A    G        0      0        2 
   1  chr1_32516711     AOna    A    G        0      0        2 
   1  chr1_32516711     ASom    A    G        1      2        2 
   1  chr1_32516711     HCab    A    G        0      0        2 
   1  chr1_32516711     HPrz    A    G        0      0        2 
   1  chr1_32516711     ZBoe    A    G        1      2        2 
   1  chr1_32516711     ZGre    A    G        1      2        2 
   1  chr1_32516711     ZHar    A    G        0      0        2 
   1  chr1_32516711   Sample    A    G        1      2        2 
   1  chr1_32517489     AAsi    T    C        0      0        2 
   1  chr1_32517489     AKia    T    C        0      0        2 
   1  chr1_32517489     AOna    T    C        0      0        2 
   1  chr1_32517489     ASom    T    C        0      0        2 
   1  chr1_32517489     HCab    T    C        0      0        2 
   1  chr1_32517489     HPrz    T    C        0      0        2 
   1  chr1_32517489     ZBoe    T    C        0      0        2 
   1  chr1_32517489     ZGre    T    C        0      0        2 
   1  chr1_32517489     ZHar    T    C      0.5      1        2 
   1  chr1_32517489   Sample    T    C        0      0        2 
   1  chr1_32517892     AAsi    C    G        0      0        2 
   1  chr1_32517892     AKia    C    G        0      0        2 
   1  chr1_32517892     AOna    C    G      0.5      1        2 
   1  chr1_32517892     ASom    C    G        0      0        2 
   1  chr1_32517892     HCab    C    G        0      0        2 
   1  chr1_32517892     HPrz    C    G        0      0        2 
   1  chr1_32517892     ZBoe    C    G        0      0        2 
   1  chr1_32517892     ZGre    C    G        0      0        2 
   1  chr1_32517892     ZHar    C    G        0      0        2 
   1  chr1_32517892   Sample    C    G        0      0        2 
   1  chr1_32520520     AAsi    T    C        0      0        2 
   1  chr1_32520520     AKia    T    C        0      0        2 
   1  chr1_32520520     AOna    T    C        0      0        2 
   1  chr1_32520520     ASom    T    C      0.5      1        2 
   1  chr1_32520520     HCab    T    C        0      0        2 
   1  chr1_32520520     HPrz    T    C        0      0        2 
   1  chr1_32520520     ZBoe    T    C        0      0        2 
   1  chr1_32520520     ZGre    T    C        0      0        2 
   1  chr1_32520520     ZHar    T    C        0      0        2 
   1  chr1_32520520   Sample    T    C        0      0        2 
   1  chr1_32523151     AAsi    T    G        0      0        2 
   1  chr1_32523151     AKia    T    G        0      0        2 
   1  chr1_32523151     AOna    T    G        0      0        2 
   1  chr1_32523151     ASom    T    G        0      0        2 
   1  chr1_32523151     HCab    T    G        1      2        2 
   1  chr1_32523151     HPrz    T    G        0      0        2 
   1  chr1_32523151     ZBoe    T    G        0      0        2 
   1  chr1_32523151     ZGre    T    G        0      0        2 
   1  chr1_32523151     ZHar    T    G        0      0        2 
   1  chr1_32523151   Sample    T    G        0      0        2 
   1  chr1_32528100     AAsi    G    C        0      0        2 
   1  chr1_32528100     AKia    G    C        0      0        2 
   1  chr1_32528100     AOna    G    C        0      0        2 
   1  chr1_32528100     ASom    G    C        0      0        2 
   1  chr1_32528100     HCab    G    C        0      0        2 
   1  chr1_32528100     HPrz    G    C        0      0        2 
   1  chr1_32528100     ZBoe    G    C        0      0        2 
   1  chr1_32528100     ZGre    G    C        0      0        2 
   1  chr1_32528100     ZHar    G    C        1      2        2 
   1  chr1_32528100   Sample    G    C        0      0        2 
   1  chr1_32538213     AAsi    A    G      0.5      1        2 
   1  chr1_32538213     AKia    A    G        0      0        2 
   1  chr1_32538213     AOna    A    G        0      0        2 
   1  chr1_32538213     ASom    A    G        0      0        2 
   1  chr1_32538213     HCab    A    G        0      0        2 
   1  chr1_32538213     HPrz    A    G        0      0        2 
   1  chr1_32538213     ZBoe    A    G        0      0        2 
   1  chr1_32538213     ZGre    A    G        0      0        2 
   1  chr1_32538213     ZHar    A    G        0      0        2 
   1  chr1_32538213   Sample    A    G        0      0        2 
   1  chr1_32540388     AAsi    T    G        0      0        2 
   1  chr1_32540388     AKia    T    G        0      0        2 
   1  chr1_32540388     AOna    T    G        0      0        2 
   1  chr1_32540388     ASom    T    G        0      0        2 
   1  chr1_32540388     HCab    T    G        0      0        2 
   1  chr1_32540388     HPrz    T    G        0      0        2 
   1  chr1_32540388     ZBoe    T    G        0      0        2 
   1  chr1_32540388     ZGre    T    G        0      0        2 
   1  chr1_32540388     ZHar    T    G        1      2        2 
   1  chr1_32540388   Sample    T    G        0      0        2 
   1  chr1_32540567     AAsi    A    G        0      0        2 
   1  chr1_32540567     AKia    A    G        0      0        2 
   1  chr1_32540567     AOna    A    G        0      0        2 
   1  chr1_32540567     ASom    A    G        0      0        2 
   1  chr1_32540567     HCab    A    G        0      0        2 
   1  chr1_32540567     HPrz    A    G        0      0        2 
   1  chr1_32540567     ZBoe    A    G        1      2        2 
   1  chr1_32540567     ZGre    A    G        0      0        2 
   1  chr1_32540567     ZHar    A    G        0      0        2 
   1  chr1_32540567   Sample    A    G        0      0        2 
   1  chr1_32549479     AAsi    C    G        1      2        2 
   1  chr1_32549479     AKia    C    G        0      0        2 
   1  chr1_32549479     AOna    C    G        0      0        2 
   1  chr1_32549479     ASom    C    G        1      2        2 
   1  chr1_32549479     HCab    C    G        0      0        2 
   1  chr1_32549479     HPrz    C    G        0      0        2 
   1  chr1_32549479     ZBoe    C    G        0      0        2 
   1  chr1_32549479     ZGre    C    G        0      0        2 
   1  chr1_32549479     ZHar    C    G        0      0        2 
   1  chr1_32549479   Sample    C    G        1      2        2 
   1  chr1_32549744     AAsi    A    G        0      0        2 
   1  chr1_32549744     AKia    A    G        0      0        2 
   1  chr1_32549744     AOna    A    G        0      0        2 
   1  chr1_32549744     ASom    A    G        0      0        2 
   1  chr1_32549744     HCab    A    G        1      2        2 
   1  chr1_32549744     HPrz    A    G        1      2        2 
   1  chr1_32549744     ZBoe    A    G        0      0        2 
   1  chr1_32549744     ZGre    A    G        0      0        2 
   1  chr1_32549744     ZHar    A    G        0      0        2 
   1  chr1_32549744   Sample    A    G        0      0        2 
   1  chr1_32555412     AAsi    C    G        0      0        2 
   1  chr1_32555412     AKia    C    G        0      0        2 
   1  chr1_32555412     AOna    C    G        0      0        2 
   1  chr1_32555412     ASom    C    G        0      0        2 
   1  chr1_32555412     HCab    C    G        0      0        2 
   1  chr1_32555412     HPrz    C    G        0      0        2 
   1  chr1_32555412     ZBoe    C    G        0      0        2 
   1  chr1_32555412     ZGre    C    G        1      2        2 
   1  chr1_32555412     ZHar    C    G        0      0        2 
   1  chr1_32555412   Sample    C    G        0      0        2 
   1  chr1_32563325     AAsi    C    G        0      0        2 
   1  chr1_32563325     AKia    C    G        0      0        2 
   1  chr1_32563325     AOna    C    G        0      0        2 
   1  chr1_32563325     ASom    C    G        0      0        2 
   1  chr1_32563325     HCab    C    G        0      0        2 
   1  chr1_32563325     HPrz    C    G        0      0        2 
   1  chr1_32563325     ZBoe    C    G      0.5      1        2 
   1  chr1_32563325     ZGre    C    G        0      0        2 
   1  chr1_32563325     ZHar    C    G        0      0        2 
   1  chr1_32563325   Sample    C    G        0      0        2 
   1  chr1_32563831     AAsi    A    T        0      0        2 
   1  chr1_32563831     AKia    A    T        0      0        2 
   1  chr1_32563831     AOna    A    T        0      0        2 
   1  chr1_32563831     ASom    A    T        0      0        2 
   1  chr1_32563831     HCab    A    T        1      2        2 
   1  chr1_32563831     HPrz    A    T        1      2        2 
   1  chr1_32563831     ZBoe    A    T        0      0        2 
   1  chr1_32563831     ZGre    A    T        0      0        2 
   1  chr1_32563831     ZHar    A    T        0      0        2 
   1  chr1_32563831   Sample    A    T        0      0        2 
   1  chr1_32570644     AAsi    A    G        0      0        2 
   1  chr1_32570644     AKia    A    G        0      0        2 
   1  chr1_32570644     AOna    A    G        0      0        2 
   1  chr1_32570644     ASom    A    G        0      0        2 
   1  chr1_32570644     HCab    A    G        0      0        2 
   1  chr1_32570644     HPrz    A    G        0      0        2 
   1  chr1_32570644     ZBoe    A    G        0      0        2 
   1  chr1_32570644     ZGre    A    G        0      0        2 
   1  chr1_32570644     ZHar    A    G        1      2        2 
   1  chr1_32570644   Sample    A    G        0      0        2 
   1  chr1_32571233     AAsi    T    C        1      2        2 
   1  chr1_32571233     AKia    T    C        0      0        2 
   1  chr1_32571233     AOna    T    C        0      0        2 
   1  chr1_32571233     ASom    T    C        1      2        2 
   1  chr1_32571233     HCab    T    C        0      0        2 
   1  chr1_32571233     HPrz    T    C        0      0        2 
   1  chr1_32571233     ZBoe    T    C        0      0        2 
   1  chr1_32571233     ZGre    T    C        0      0        2 
   1  chr1_32571233     ZHar    T    C        0      0        2 
   1  chr1_32571233   Sample    T    C        1      2        2 
   1  chr1_32572206     AAsi    T    C        0      0        2 
   1  chr1_32572206     AKia    T    C        0      0        2 
   1  chr1_32572206     AOna    T    C        0      0        2 
   1  chr1_32572206     ASom    T    C        0      0        2 
   1  chr1_32572206     HCab    T    C        1      2        2 
   1  chr1_32572206     HPrz    T    C        1      2        2 
   1  chr1_32572206     ZBoe    T    C        0      0        2 
   1  chr1_32572206     ZGre    T    C        0      0        2 
   1  chr1_32572206     ZHar    T    C        0      0        2 
   1  chr1_32572206   Sample    T    C        0      0        2 
   1  chr1_32585012     AAsi    G    A        0      0        2 
   1  chr1_32585012     AKia    G    A        0      0        2 
   1  chr1_32585012     AOna    G    A        0      0        2 
   1  chr1_32585012     ASom    G    A        0      0        2 
   1  chr1_32585012     HCab    G    A        0      0        2 
   1  chr1_32585012     HPrz    G    A        0      0        2 
   1  chr1_32585012     ZBoe    G    A        0      0        2 
   1  chr1_32585012     ZGre    G    A        0      0        2 
   1  chr1_32585012     ZHar    G    A        1      2        2 
   1  chr1_32585012   Sample    G    A        0      0        2 
   1  chr1_32587090     AAsi    G    A        0      0        2 
   1  chr1_32587090     AKia    G    A        0      0        2 
   1  chr1_32587090     AOna    G    A        0      0        2 
   1  chr1_32587090     ASom    G    A        0      0        2 
   1  chr1_32587090     HCab    G    A        1      2        2 
   1  chr1_32587090     HPrz    G    A        1      2        2 
   1  chr1_32587090     ZBoe    G    A        0      0        2 
   1  chr1_32587090     ZGre    G    A        0      0        2 
   1  chr1_32587090     ZHar    G    A        0      0        2 
   1  chr1_32587090   Sample    G    A        0      0        2 
   1  chr1_32589378     AAsi    C    T        0      0        2 
   1  chr1_32589378     AKia    C    T        0      0        2 
   1  chr1_32589378     AOna    C    T        0      0        2 
   1  chr1_32589378     ASom    C    T        0      0        2 
   1  chr1_32589378     HCab    C    T        1      2        2 
   1  chr1_32589378     HPrz    C    T        1      2        2 
   1  chr1_32589378     ZBoe    C    T        0      0        2 
   1  chr1_32589378     ZGre    C    T        0      0        2 
   1  chr1_32589378     ZHar    C    T        0      0        2 
   1  chr1_32589378   Sample    C    T        0      0        2 
   1  chr1_32604048     AAsi    A    G        0      0        2 
   1  chr1_32604048     AKia    A    G        0      0        2 
   1  chr1_32604048     AOna    A    G        0      0        2 
   1  chr1_32604048     ASom    A    G        0      0        2 
   1  chr1_32604048     HCab    A    G        1      2        2 
   1  chr1_32604048     HPrz    A    G        1      2        2 
   1  chr1_32604048     ZBoe    A    G        0      0        2 
   1  chr1_32604048     ZGre    A    G        0      0        2 
   1  chr1_32604048     ZHar    A    G        0      0        2 
   1  chr1_32604048   Sample    A    G        0      0        2 
   1  chr1_32604342     AAsi    A    G        0      0        2 
   1  chr1_32604342     AKia    A    G        0      0        2 
   1  chr1_32604342     AOna    A    G      0.5      1        2 
   1  chr1_32604342     ASom    A    G        0      0        2 
   1  chr1_32604342     HCab    A    G        0      0        2 
   1  chr1_32604342     HPrz    A    G        0      0        2 
   1  chr1_32604342     ZBoe    A    G        0      0        2 
   1  chr1_32604342     ZGre    A    G        0      0        2 
   1  chr1_32604342     ZHar    A    G        0      0        2 
   1  chr1_32604342   Sample    A    G        0      0        2 
   1  chr1_32610339     AAsi    A    G        0      0        2 
   1  chr1_32610339     AKia    A    G        0      0        2 
   1  chr1_32610339     AOna    A    G        0      0        2 
   1  chr1_32610339     ASom    A    G        0      0        2 
   1  chr1_32610339     HCab    A    G        1      2        2 
   1  chr1_32610339     HPrz    A    G        1      2        2 
   1  chr1_32610339     ZBoe    A    G        0      0        2 
   1  chr1_32610339     ZGre    A    G        0      0        2 
   1  chr1_32610339     ZHar    A    G        0      0        2 
   1  chr1_32610339   Sample    A    G        0      0        2 
   1  chr1_32618124     AAsi    G    C        0      0        2 
   1  chr1_32618124     AKia    G    C        0      0        2 
   1  chr1_32618124     AOna    G    C        0      0        2 
   1  chr1_32618124     ASom    G    C        0      0        2 
   1  chr1_32618124     HCab    G    C        1      2        2 
   1  chr1_32618124     HPrz    G    C        1      2        2 
   1  chr1_32618124     ZBoe    G    C        0      0        2 
   1  chr1_32618124     ZGre    G    C        0      0        2 
   1  chr1_32618124     ZHar    G    C        0      0        2 
   1  chr1_32618124   Sample    G    C        0      0        2 
   1  chr1_32619749     AAsi    A    G        0      0        2 
   1  chr1_32619749     AKia    A    G        0      0        2 
   1  chr1_32619749     AOna    A    G        0      0        2 
   1  chr1_32619749     ASom    A    G        0      0        2 
   1  chr1_32619749     HCab    A    G        0      0        2 
   1  chr1_32619749     HPrz    A    G      0.5      1        2 
   1  chr1_32619749     ZBoe    A    G        0      0        2 
   1  chr1_32619749     ZGre    A    G        1      2        2 
   1  chr1_32619749     ZHar    A    G        0      0        2 
   1  chr1_32619749   Sample    A    G        0      0        2 
   1  chr1_32622045     AAsi    T    A        0      0        2 
   1  chr1_32622045     AKia    T    A        0      0        2 
   1  chr1_32622045     AOna    T    A      0.5      1        2 
   1  chr1_32622045     ASom    T    A        0      0        2 
   1  chr1_32622045     HCab    T    A        0      0        2 
   1  chr1_32622045     HPrz    T    A        0      0        2 
   1  chr1_32622045     ZBoe    T    A        0      0        2 
   1  chr1_32622045     ZGre    T    A        0      0        2 
   1  chr1_32622045     ZHar    T    A        0      0        2 
   1  chr1_32622045   Sample    T    A        0      0        2 
   1  chr1_32625158     AAsi    C    T        0      0        2 
   1  chr1_32625158     AKia    C    T        0      0        2 
   1  chr1_32625158     AOna    C    T        0      0        2 
   1  chr1_32625158     ASom    C    T        0      0        2 
   1  chr1_32625158     HCab    C    T        1      2        2 
   1  chr1_32625158     HPrz    C    T        1      2        2 
   1  chr1_32625158     ZBoe    C    T        0      0        2 
   1  chr1_32625158     ZGre    C    T        0      0        2 
   1  chr1_32625158     ZHar    C    T        0      0        2 
   1  chr1_32625158   Sample    C    T        0      0        2 
   1  chr1_32633460     AAsi    G    A        0      0        2 
   1  chr1_32633460     AKia    G    A        0      0        2 
   1  chr1_32633460     AOna    G    A        0      0        2 
   1  chr1_32633460     ASom    G    A        0      0        2 
   1  chr1_32633460     HCab    G    A        0      0        2 
   1  chr1_32633460     HPrz    G    A        0      0        2 
   1  chr1_32633460     ZBoe    G    A      0.5      1        2 
   1  chr1_32633460     ZGre    G    A        0      0        2 
   1  chr1_32633460     ZHar    G    A        0      0        2 
   1  chr1_32633460   Sample    G    A        0      0        2 
   1  chr1_32633746     AAsi    C    T        0      0        2 
   1  chr1_32633746     AKia    C    T        0      0        2 
   1  chr1_32633746     AOna    C    T        0      0        2 
   1  chr1_32633746     ASom    C    T        0      0        2 
   1  chr1_32633746     HCab    C    T        0      0        2 
   1  chr1_32633746     HPrz    C    T        0      0        2 
   1  chr1_32633746     ZBoe    C    T        0      0        2 
   1  chr1_32633746     ZGre    C    T        0      0        2 
   1  chr1_32633746     ZHar    C    T      0.5      1        2 
   1  chr1_32633746   Sample    C    T        0      0        2 
   1  chr1_32635831     AAsi    G    A        0      0        2 
   1  chr1_32635831     AKia    G    A        0      0        2 
   1  chr1_32635831     AOna    G    A        0      0        2 
   1  chr1_32635831     ASom    G    A        0      0        2 
   1  chr1_32635831     HCab    G    A        1      2        2 
   1  chr1_32635831     HPrz    G    A        1      2        2 
   1  chr1_32635831     ZBoe    G    A        0      0        2 
   1  chr1_32635831     ZGre    G    A        0      0        2 
   1  chr1_32635831     ZHar    G    A        0      0        2 
   1  chr1_32635831   Sample    G    A        0      0        2 
   1  chr1_32643631     AAsi    C    G        0      0        2 
   1  chr1_32643631     AKia    C    G        0      0        2 
   1  chr1_32643631     AOna    C    G        0      0        2 
   1  chr1_32643631     ASom    C    G        0      0        2 
   1  chr1_32643631     HCab    C    G        0      0        2 
   1  chr1_32643631     HPrz    C    G        0      0        2 
   1  chr1_32643631     ZBoe    C    G        0      0        2 
   1  chr1_32643631     ZGre    C    G        1      2        2 
   1  chr1_32643631     ZHar    C    G        0      0        2 
   1  chr1_32643631   Sample    C    G        0      0        2 
   1  chr1_32645562     AAsi    A    G        0      0        2 
   1  chr1_32645562     AKia    A    G        0      0        2 
   1  chr1_32645562     AOna    A    G        0      0        2 
   1  chr1_32645562     ASom    A    G        0      0        2 
   1  chr1_32645562     HCab    A    G        1      2        2 
   1  chr1_32645562     HPrz    A    G        1      2        2 
   1  chr1_32645562     ZBoe    A    G        0      0        2 
   1  chr1_32645562     ZGre    A    G        0      0        2 
   1  chr1_32645562     ZHar    A    G        0      0        2 
   1  chr1_32645562   Sample    A    G        0      0        2 
   1  chr1_32647833     AAsi    A    G        0      0        2 
   1  chr1_32647833     AKia    A    G        0      0        2 
   1  chr1_32647833     AOna    A    G        0      0        2 
   1  chr1_32647833     ASom    A    G        0      0        2 
   1  chr1_32647833     HCab    A    G        1      2        2 
   1  chr1_32647833     HPrz    A    G        1      2        2 
   1  chr1_32647833     ZBoe    A    G        0      0        2 
   1  chr1_32647833     ZGre    A    G        0      0        2 
   1  chr1_32647833     ZHar    A    G        0      0        2 
   1  chr1_32647833   Sample    A    G        0      0        2 
   1  chr1_32648991     AAsi    T    G        0      0        2 
   1  chr1_32648991     AKia    T    G        0      0        2 
   1  chr1_32648991     AOna    T    G        0      0        2 
   1  chr1_32648991     ASom    T    G        0      0        2 
   1  chr1_32648991     HCab    T    G        0      0        2 
   1  chr1_32648991     HPrz    T    G        0      0        2 
   1  chr1_32648991     ZBoe    T    G        1      2        2 
   1  chr1_32648991     ZGre    T    G        1      2        2 
   1  chr1_32648991     ZHar    T    G        1      2        2 
   1  chr1_32648991   Sample    T    G        0      0        2 
   1  chr1_32652696     AAsi    G    C        1      2        2 
   1  chr1_32652696     AKia    G    C        0      0        2 
   1  chr1_32652696     AOna    G    C        0      0        2 
   1  chr1_32652696     ASom    G    C        1      2        2 
   1  chr1_32652696     HCab    G    C        0      0        2 
   1  chr1_32652696     HPrz    G    C        0      0        2 
   1  chr1_32652696     ZBoe    G    C        0      0        2 
   1  chr1_32652696     ZGre    G    C        0      0        2 
   1  chr1_32652696     ZHar    G    C        0      0        2 
   1  chr1_32652696   Sample    G    C        1      2        2 
   1  chr1_32653458     AAsi    G    T        0      0        2 
   1  chr1_32653458     AKia    G    T        1      2        2 
   1  chr1_32653458     AOna    G    T        0      0        2 
   1  chr1_32653458     ASom    G    T        0      0        2 
   1  chr1_32653458     HCab    G    T        0      0        2 
   1  chr1_32653458     HPrz    G    T        0      0        2 
   1  chr1_32653458     ZBoe    G    T        0      0        2 
   1  chr1_32653458     ZGre    G    T        0      0        2 
   1  chr1_32653458     ZHar    G    T        0      0        2 
   1  chr1_32653458   Sample    G    T        0      0        2 
   1  chr1_32654430     AAsi    C    G        0      0        2 
   1  chr1_32654430     AKia    C    G        0      0        2 
   1  chr1_32654430     AOna    C    G        0      0        2 
   1  chr1_32654430     ASom    C    G        0      0        2 
   1  chr1_32654430     HCab    C    G        0      0        2 
   1  chr1_32654430     HPrz    C    G        0      0        2 
   1  chr1_32654430     ZBoe    C    G        1      2        2 
   1  chr1_32654430     ZGre    C    G        0      0        2 
   1  chr1_32654430     ZHar    C    G        0      0        2 
   1  chr1_32654430   Sample    C    G        0      0        2 
   1  chr1_32666936     AAsi    G    C        0      0        2 
   1  chr1_32666936     AKia    G    C        0      0        2 
   1  chr1_32666936     AOna    G    C        0      0        2 
   1  chr1_32666936     ASom    G    C        1      2        2 
   1  chr1_32666936     HCab    G    C        0      0        2 
   1  chr1_32666936     HPrz    G    C        0      0        2 
   1  chr1_32666936     ZBoe    G    C        0      0        2 
   1  chr1_32666936     ZGre    G    C        0      0        2 
   1  chr1_32666936     ZHar    G    C        0      0        2 
   1  chr1_32666936   Sample    G    C        0      0        2 
   1  chr1_32669042     AAsi    T    G        0      0        2 
   1  chr1_32669042     AKia    T    G        0      0        2 
   1  chr1_32669042     AOna    T    G        0      0        2 
   1  chr1_32669042     ASom    T    G        0      0        2 
   1  chr1_32669042     HCab    T    G        0      0        2 
   1  chr1_32669042     HPrz    T    G        0      0        2 
   1  chr1_32669042     ZBoe    T    G        0      0        2 
   1  chr1_32669042     ZGre    T    G        0      0        2 
   1  chr1_32669042     ZHar    T    G        1      2        2 
   1  chr1_32669042   Sample    T    G        0      0        2 
   1  chr1_32669636     AAsi    C    G        0      0        2 
   1  chr1_32669636     AKia    C    G        0      0        2 
   1  chr1_32669636     AOna    C    G        0      0        2 
   1  chr1_32669636     ASom    C    G        0      0        2 
   1  chr1_32669636     HCab    C    G        1      2        2 
   1  chr1_32669636     HPrz    C    G        1      2        2 
   1  chr1_32669636     ZBoe    C    G        0      0        2 
   1  chr1_32669636     ZGre    C    G        0      0        2 
   1  chr1_32669636     ZHar    C    G        0      0        2 
   1  chr1_32669636   Sample    C    G        0      0        2 
   1  chr1_32672477     AAsi    G    T        0      0        2 
   1  chr1_32672477     AKia    G    T        0      0        2 
   1  chr1_32672477     AOna    G    T        0      0        2 
   1  chr1_32672477     ASom    G    T        0      0        2 
   1  chr1_32672477     HCab    G    T        1      2        2 
   1  chr1_32672477     HPrz    G    T        1      2        2 
   1  chr1_32672477     ZBoe    G    T        0      0        2 
   1  chr1_32672477     ZGre    G    T        0      0        2 
   1  chr1_32672477     ZHar    G    T        0      0        2 
   1  chr1_32672477   Sample    G    T        0      0        2 
   1  chr1_32672522     AAsi    G    A        0      0        2 
   1  chr1_32672522     AKia    G    A        0      0        2 
   1  chr1_32672522     AOna    G    A        0      0        2 
   1  chr1_32672522     ASom    G    A        0      0        2 
   1  chr1_32672522     HCab    G    A        1      2        2 
   1  chr1_32672522     HPrz    G    A        1      2        2 
   1  chr1_32672522     ZBoe    G    A        0      0        2 
   1  chr1_32672522     ZGre    G    A        0      0        2 
   1  chr1_32672522     ZHar    G    A        0      0        2 
   1  chr1_32672522   Sample    G    A        0      0        2 
   1  chr1_32677330     AAsi    A    G        0      0        2 
   1  chr1_32677330     AKia    A    G        1      2        2 
   1  chr1_32677330     AOna    A    G        1      2        2 
   1  chr1_32677330     ASom    A    G        0      0        2 
   1  chr1_32677330     HCab    A    G        0      0        2 
   1  chr1_32677330     HPrz    A    G        0      0        2 
   1  chr1_32677330     ZBoe    A    G        0      0        2 
   1  chr1_32677330     ZGre    A    G        0      0        2 
   1  chr1_32677330     ZHar    A    G        0      0        2 
   1  chr1_32677330   Sample    A    G        0      0        2 
   1  chr1_32679828     AAsi    A    G        0      0        2 
   1  chr1_32679828     AKia    A    G        0      0        2 
   1  chr1_32679828     AOna    A    G        0      0        2 
   1  chr1_32679828     ASom    A    G        0      0        2 
   1  chr1_32679828     HCab    A    G        1      2        2 
   1  chr1_32679828     HPrz    A    G        1      2        2 
   1  chr1_32679828     ZBoe    A    G        0      0        2 
   1  chr1_32679828     ZGre    A    G        0      0        2 
   1  chr1_32679828     ZHar    A    G        0      0        2 
   1  chr1_32679828   Sample    A    G        0      0        2 
   1  chr1_32681105     AAsi    C    T        0      0        2 
   1  chr1_32681105     AKia    C    T        1      2        2 
   1  chr1_32681105     AOna    C    T      0.5      1        2 
   1  chr1_32681105     ASom    C    T        0      0        2 
   1  chr1_32681105     HCab    C    T        0      0        2 
   1  chr1_32681105     HPrz    C    T        0      0        2 
   1  chr1_32681105     ZBoe    C    T        0      0        2 
   1  chr1_32681105     ZGre    C    T        0      0        2 
   1  chr1_32681105     ZHar    C    T        0      0        2 
   1  chr1_32681105   Sample    C    T        0      0        2 
   1  chr1_32681107     AAsi    G    A        0      0        2 
   1  chr1_32681107     AKia    G    A        0      0        2 
   1  chr1_32681107     AOna    G    A      0.5      1        2 
   1  chr1_32681107     ASom    G    A        0      0        2 
   1  chr1_32681107     HCab    G    A        0      0        2 
   1  chr1_32681107     HPrz    G    A        0      0        2 
   1  chr1_32681107     ZBoe    G    A        0      0        2 
   1  chr1_32681107     ZGre    G    A        0      0        2 
   1  chr1_32681107     ZHar    G    A        0      0        2 
   1  chr1_32681107   Sample    G    A        0      0        2 
   1  chr1_32681960     AAsi    A    G        0      0        2 
   1  chr1_32681960     AKia    A    G        0      0        2 
   1  chr1_32681960     AOna    A    G        0      0        2 
   1  chr1_32681960     ASom    A    G        0      0        2 
   1  chr1_32681960     HCab    A    G        0      0        2 
   1  chr1_32681960     HPrz    A    G        0      0        2 
   1  chr1_32681960     ZBoe    A    G        0      0        2 
   1  chr1_32681960     ZGre    A    G        1      2        2 
   1  chr1_32681960     ZHar    A    G        0      0        2 
   1  chr1_32681960   Sample    A    G        0      0        2 
   1  chr1_32696131     AAsi    A    G        0      0        2 
   1  chr1_32696131     AKia    A    G        0      0        2 
   1  chr1_32696131     AOna    A    G        0      0        2 
   1  chr1_32696131     ASom    A    G        0      0        2 
   1  chr1_32696131     HCab    A    G        0      0        2 
   1  chr1_32696131     HPrz    A    G        0      0        2 
   1  chr1_32696131     ZBoe    A    G      0.5      1        2 
   1  chr1_32696131     ZGre    A    G        0      0        2 
   1  chr1_32696131     ZHar    A    G        0      0        2 
   1  chr1_32696131   Sample    A    G        0      0        2 
   1  chr1_32697816     AAsi    C    G        0      0        2 
   1  chr1_32697816     AKia    C    G        0      0        2 
   1  chr1_32697816     AOna    C    G        0      0        2 
   1  chr1_32697816     ASom    C    G        0      0        2 
   1  chr1_32697816     HCab    C    G        1      2        2 
   1  chr1_32697816     HPrz    C    G        1      2        2 
   1  chr1_32697816     ZBoe    C    G        0      0        2 
   1  chr1_32697816     ZGre    C    G        0      0        2 
   1  chr1_32697816     ZHar    C    G        0      0        2 
   1  chr1_32697816   Sample    C    G        0      0        2 
   1  chr1_32703084     AAsi    T    C        0      0        2 
   1  chr1_32703084     AKia    T    C        0      0        2 
   1  chr1_32703084     AOna    T    C        0      0        2 
   1  chr1_32703084     ASom    T    C        0      0        2 
   1  chr1_32703084     HCab    T    C        1      2        2 
   1  chr1_32703084     HPrz    T    C        1      2        2 
   1  chr1_32703084     ZBoe    T    C        0      0        2 
   1  chr1_32703084     ZGre    T    C        0      0        2 
   1  chr1_32703084     ZHar    T    C        0      0        2 
   1  chr1_32703084   Sample    T    C        0      0        2 
   1  chr1_32705906     AAsi    T    C        0      0        2 
   1  chr1_32705906     AKia    T    C        0      0        2 
   1  chr1_32705906     AOna    T    C        0      0        2 
   1  chr1_32705906     ASom    T    C        0      0        2 
   1  chr1_32705906     HCab    T    C        0      0        2 
   1  chr1_32705906     HPrz    T    C        0      0        2 
   1  chr1_32705906     ZBoe    T    C        0      0        2 
   1  chr1_32705906     ZGre    T    C        1      2        2 
   1  chr1_32705906     ZHar    T    C        0      0        2 
   1  chr1_32705906   Sample    T    C        0      0        2 
   1  chr1_32712683     AAsi    C    A        0      0        2 
   1  chr1_32712683     AKia    C    A        0      0        2 
   1  chr1_32712683     AOna    C    A        0      0        2 
   1  chr1_32712683     ASom    C    A        0      0        2 
   1  chr1_32712683     HCab    C    A        1      2        2 
   1  chr1_32712683     HPrz    C    A        1      2        2 
   1  chr1_32712683     ZBoe    C    A        0      0        2 
   1  chr1_32712683     ZGre    C    A        0      0        2 
   1  chr1_32712683     ZHar    C    A        0      0        2 
   1  chr1_32712683   Sample    C    A        0      0        2 
   1  chr1_32717949     AAsi    A    C      0.5      1        2 
   1  chr1_32717949     AKia    A    C        0      0        2 
   1  chr1_32717949     AOna    A    C        0      0        2 
   1  chr1_32717949     ASom    A    C        0      0        2 
   1  chr1_32717949     HCab    A    C        0      0        2 
   1  chr1_32717949     HPrz    A    C        0      0        2 
   1  chr1_32717949     ZBoe    A    C        0      0        2 
   1  chr1_32717949     ZGre    A    C        0      0        2 
   1  chr1_32717949     ZHar    A    C        0      0        2 
   1  chr1_32717949   Sample    A    C        0      0        2 
   1  chr1_32718540     AAsi    T    C        0      0        2 
   1  chr1_32718540     AKia    T    C        0      0        2 
   1  chr1_32718540     AOna    T    C        0      0        2 
   1  chr1_32718540     ASom    T    C        0      0        2 
   1  chr1_32718540     HCab    T    C        0      0        2 
   1  chr1_32718540     HPrz    T    C        0      0        2 
   1  chr1_32718540     ZBoe    T    C        0      0        2 
   1  chr1_32718540     ZGre    T    C        0      0        2 
   1  chr1_32718540     ZHar    T    C      0.5      1        2 
   1  chr1_32718540   Sample    T    C        0      0        2 
   1  chr1_32720716     AAsi    T    A        0      0        2 
   1  chr1_32720716     AKia    T    A        0      0        2 
   1  chr1_32720716     AOna    T    A        0      0        2 
   1  chr1_32720716     ASom    T    A        0      0        2 
   1  chr1_32720716     HCab    T    A        1      2        2 
   1  chr1_32720716     HPrz    T    A        1      2        2 
   1  chr1_32720716     ZBoe    T    A        0      0        2 
   1  chr1_32720716     ZGre    T    A        0      0        2 
   1  chr1_32720716     ZHar    T    A        0      0        2 
   1  chr1_32720716   Sample    T    A        0      0        2 
   1  chr1_32720929     AAsi    A    C        0      0        2 
   1  chr1_32720929     AKia    A    C        0      0        2 
   1  chr1_32720929     AOna    A    C        0      0        2 
   1  chr1_32720929     ASom    A    C        0      0        2 
   1  chr1_32720929     HCab    A    C        0      0        2 
   1  chr1_32720929     HPrz    A    C        0      0        2 
   1  chr1_32720929     ZBoe    A    C      0.5      1        2 
   1  chr1_32720929     ZGre    A    C        0      0        2 
   1  chr1_32720929     ZHar    A    C        0      0        2 
   1  chr1_32720929   Sample    A    C        0      0        2 
   1  chr1_32725730     AAsi    T    C        0      0        2 
   1  chr1_32725730     AKia    T    C        0      0        2 
   1  chr1_32725730     AOna    T    C      0.5      1        2 
   1  chr1_32725730     ASom    T    C        0      0        2 
   1  chr1_32725730     HCab    T    C        0      0        2 
   1  chr1_32725730     HPrz    T    C        0      0        2 
   1  chr1_32725730     ZBoe    T    C        0      0        2 
   1  chr1_32725730     ZGre    T    C        0      0        2 
   1  chr1_32725730     ZHar    T    C        0      0        2 
   1  chr1_32725730   Sample    T    C        0      0        2 
   1  chr1_32726585     AAsi    G    A        1      2        2 
   1  chr1_32726585     AKia    G    A        0      0        2 
   1  chr1_32726585     AOna    G    A        0      0        2 
   1  chr1_32726585     ASom    G    A        1      2        2 
   1  chr1_32726585     HCab    G    A        0      0        2 
   1  chr1_32726585     HPrz    G    A        0      0        2 
   1  chr1_32726585     ZBoe    G    A        0      0        2 
   1  chr1_32726585     ZGre    G    A        0      0        2 
   1  chr1_32726585     ZHar    G    A        1      2        2 
   1  chr1_32726585   Sample    G    A        1      2        2 
   1  chr1_32727265     AAsi    A    G        0      0        2 
   1  chr1_32727265     AKia    A    G        0      0        2 
   1  chr1_32727265     AOna    A    G        0      0        2 
   1  chr1_32727265     ASom    A    G        0      0        2 
   1  chr1_32727265     HCab    A    G        0      0        2 
   1  chr1_32727265     HPrz    A    G        0      0        2 
   1  chr1_32727265     ZBoe    A    G      0.5      1        2 
   1  chr1_32727265     ZGre    A    G        0      0        2 
   1  chr1_32727265     ZHar    A    G        0      0        2 
   1  chr1_32727265   Sample    A    G        0      0        2 
   1  chr1_32729646     AAsi    A    C        0      0        2 
   1  chr1_32729646     AKia    A    C        0      0        2 
   1  chr1_32729646     AOna    A    C        0      0        2 
   1  chr1_32729646     ASom    A    C        0      0        2 
   1  chr1_32729646     HCab    A    C        0      0        2 
   1  chr1_32729646     HPrz    A    C        0      0        2 
   1  chr1_32729646     ZBoe    A    C      0.5      1        2 
   1  chr1_32729646     ZGre    A    C        1      2        2 
   1  chr1_32729646     ZHar    A    C        0      0        2 
   1  chr1_32729646   Sample    A    C        0      0        2 
   1  chr1_32731022     AAsi    T    C        0      0        2 
   1  chr1_32731022     AKia    T    C        0      0        2 
   1  chr1_32731022     AOna    T    C        0      0        2 
   1  chr1_32731022     ASom    T    C        0      0        2 
   1  chr1_32731022     HCab    T    C        0      0        2 
   1  chr1_32731022     HPrz    T    C        0      0        2 
   1  chr1_32731022     ZBoe    T    C      0.5      1        2 
   1  chr1_32731022     ZGre    T    C        0      0        2 
   1  chr1_32731022     ZHar    T    C        0      0        2 
   1  chr1_32731022   Sample    T    C        0      0        2 
   1  chr1_32740091     AAsi    T    C        0      0        2 
   1  chr1_32740091     AKia    T    C        0      0        2 
   1  chr1_32740091     AOna    T    C        0      0        2 
   1  chr1_32740091     ASom    T    C        0      0        2 
   1  chr1_32740091     HCab    T    C        1      2        2 
   1  chr1_32740091     HPrz    T    C        1      2        2 
   1  chr1_32740091     ZBoe    T    C        0      0        2 
   1  chr1_32740091     ZGre    T    C        0      0        2 
   1  chr1_32740091     ZHar    T    C        0      0        2 
   1  chr1_32740091   Sample    T    C        0      0        2 
   1  chr1_32751471     AAsi    T    C        0      0        2 
   1  chr1_32751471     AKia    T    C        0      0        2 
   1  chr1_32751471     AOna    T    C        0      0        2 
   1  chr1_32751471     ASom    T    C      0.5      1        2 
   1  chr1_32751471     HCab    T    C        0      0        2 
   1  chr1_32751471     HPrz    T    C        0      0        2 
   1  chr1_32751471     ZBoe    T    C        0      0        2 
   1  chr1_32751471     ZGre    T    C        0      0        2 
   1  chr1_32751471     ZHar    T    C        0      0        2 
   1  chr1_32751471   Sample    T    C        0      0        2 
   1  chr1_32751816     AAsi    G    A        0      0        2 
   1  chr1_32751816     AKia    G    A        0      0        2 
   1  chr1_32751816     AOna    G    A        0      0        2 
   1  chr1_32751816     ASom    G    A        0      0        2 
   1  chr1_32751816     HCab    G    A        1      2        2 
   1  chr1_32751816     HPrz    G    A        1      2        2 
   1  chr1_32751816     ZBoe    G    A        0      0        2 
   1  chr1_32751816     ZGre    G    A        0      0        2 
   1  chr1_32751816     ZHar    G    A        0      0        2 
   1  chr1_32751816   Sample    G    A        0      0        2 
   1  chr1_32753924     AAsi    A    C        0      0        2 
   1  chr1_32753924     AKia    A    C        0      0        2 
   1  chr1_32753924     AOna    A    C        0      0        2 
   1  chr1_32753924     ASom    A    C        0      0        2 
   1  chr1_32753924     HCab    A    C        0      0        2 
   1  chr1_32753924     HPrz    A    C        0      0        2 
   1  chr1_32753924     ZBoe    A    C        0      0        2 
   1  chr1_32753924     ZGre    A    C        0      0        2 
   1  chr1_32753924     ZHar    A    C        1      2        2 
   1  chr1_32753924   Sample    A    C        0      0        2 
   1  chr1_32754537     AAsi    G    A        0      0        2 
   1  chr1_32754537     AKia    G    A        0      0        2 
   1  chr1_32754537     AOna    G    A        0      0        2 
   1  chr1_32754537     ASom    G    A        0      0        2 
   1  chr1_32754537     HCab    G    A        0      0        2 
   1  chr1_32754537     HPrz    G    A        0      0        2 
   1  chr1_32754537     ZBoe    G    A        0      0        2 
   1  chr1_32754537     ZGre    G    A        1      2        2 
   1  chr1_32754537     ZHar    G    A        0      0        2 
   1  chr1_32754537   Sample    G    A        0      0        2 
   1  chr1_32759116     AAsi    C    T        1      2        2 
   1  chr1_32759116     AKia    C    T        0      0        2 
   1  chr1_32759116     AOna    C    T        0      0        2 
   1  chr1_32759116     ASom    C    T        1      2        2 
   1  chr1_32759116     HCab    C    T        0      0        2 
   1  chr1_32759116     HPrz    C    T        0      0        2 
   1  chr1_32759116     ZBoe    C    T        0      0        2 
   1  chr1_32759116     ZGre    C    T        0      0        2 
   1  chr1_32759116     ZHar    C    T        0      0        2 
   1  chr1_32759116   Sample    C    T        1      2        2 
   1  chr1_32759684     AAsi    C    T        0      0        2 
   1  chr1_32759684     AKia    C    T        0      0        2 
   1  chr1_32759684     AOna    C    T        0      0        2 
   1  chr1_32759684     ASom    C    T        0      0        2 
   1  chr1_32759684     HCab    C    T        1      2        2 
   1  chr1_32759684     HPrz    C    T        1      2        2 
   1  chr1_32759684     ZBoe    C    T        0      0        2 
   1  chr1_32759684     ZGre    C    T        0      0        2 
   1  chr1_32759684     ZHar    C    T        0      0        2 
   1  chr1_32759684   Sample    C    T        0      0        2 
   1  chr1_32764041     AAsi    A    C        0      0        2 
   1  chr1_32764041     AKia    A    C        0      0        2 
   1  chr1_32764041     AOna    A    C        0      0        2 
   1  chr1_32764041     ASom    A    C        0      0        2 
   1  chr1_32764041     HCab    A    C        0      0        2 
   1  chr1_32764041     HPrz    A    C        0      0        2 
   1  chr1_32764041     ZBoe    A    C      0.5      1        2 
   1  chr1_32764041     ZGre    A    C        0      0        2 
   1  chr1_32764041     ZHar    A    C        0      0        2 
   1  chr1_32764041   Sample    A    C        0      0        2 
   1  chr1_32766940     AAsi    A    G        0      0        2 
   1  chr1_32766940     AKia    A    G        0      0        2 
   1  chr1_32766940     AOna    A    G        0      0        2 
   1  chr1_32766940     ASom    A    G        0      0        2 
   1  chr1_32766940     HCab    A    G        0      0        2 
   1  chr1_32766940     HPrz    A    G        0      0        2 
   1  chr1_32766940     ZBoe    A    G        1      2        2 
   1  chr1_32766940     ZGre    A    G        1      2        2 
   1  chr1_32766940     ZHar    A    G        1      2        2 
   1  chr1_32766940   Sample    A    G        0      0        2 
   1  chr1_32768471     AAsi    A    T        0      0        2 
   1  chr1_32768471     AKia    A    T        1      2        2 
   1  chr1_32768471     AOna    A    T        1      2        2 
   1  chr1_32768471     ASom    A    T        0      0        2 
   1  chr1_32768471     HCab    A    T        0      0        2 
   1  chr1_32768471     HPrz    A    T        0      0        2 
   1  chr1_32768471     ZBoe    A    T        0      0        2 
   1  chr1_32768471     ZGre    A    T        0      0        2 
   1  chr1_32768471     ZHar    A    T        0      0        2 
   1  chr1_32768471   Sample    A    T        0      0        2 
   1  chr1_32771921     AAsi    A    G        0      0        2 
   1  chr1_32771921     AKia    A    G        0      0        2 
   1  chr1_32771921     AOna    A    G        0      0        2 
   1  chr1_32771921     ASom    A    G        0      0        2 
   1  chr1_32771921     HCab    A    G        0      0        2 
   1  chr1_32771921     HPrz    A    G      0.5      1        2 
   1  chr1_32771921     ZBoe    A    G        0      0        2 
   1  chr1_32771921     ZGre    A    G        0      0        2 
   1  chr1_32771921     ZHar    A    G        0      0        2 
   1  chr1_32771921   Sample    A    G        0      0        2 
   1  chr1_32772416     AAsi    A    C        0      0        2 
   1  chr1_32772416     AKia    A    C        0      0        2 
   1  chr1_32772416     AOna    A    C        0      0        2 
   1  chr1_32772416     ASom    A    C        0      0        2 
   1  chr1_32772416     HCab    A    C        0      0        2 
   1  chr1_32772416     HPrz    A    C        0      0        2 
   1  chr1_32772416     ZBoe    A    C      0.5      1        2 
   1  chr1_32772416     ZGre    A    C        0      0        2 
   1  chr1_32772416     ZHar    A    C        0      0        2 
   1  chr1_32772416   Sample    A    C        0      0        2 
   1  chr1_32772865     AAsi    C    T        0      0        2 
   1  chr1_32772865     AKia    C    T        0      0        2 
   1  chr1_32772865     AOna    C    T        0      0        2 
   1  chr1_32772865     ASom    C    T        0      0        2 
   1  chr1_32772865     HCab    C    T        1      2        2 
   1  chr1_32772865     HPrz    C    T        1      2        2 
   1  chr1_32772865     ZBoe    C    T        0      0        2 
   1  chr1_32772865     ZGre    C    T        0      0        2 
   1  chr1_32772865     ZHar    C    T        0      0        2 
   1  chr1_32772865   Sample    C    T        0      0        2 
   1  chr1_32776125     AAsi    C    G        0      0        2 
   1  chr1_32776125     AKia    C    G        0      0        2 
   1  chr1_32776125     AOna    C    G        0      0        2 
   1  chr1_32776125     ASom    C    G        0      0        2 
   1  chr1_32776125     HCab    C    G        1      2        2 
   1  chr1_32776125     HPrz    C    G        1      2        2 
   1  chr1_32776125     ZBoe    C    G        0      0        2 
   1  chr1_32776125     ZGre    C    G        0      0        2 
   1  chr1_32776125     ZHar    C    G        0      0        2 
   1  chr1_32776125   Sample    C    G        0      0        2 
   1  chr1_32777090     AAsi    T    C        0      0        2 
   1  chr1_32777090     AKia    T    C        0      0        2 
   1  chr1_32777090     AOna    T    C        0      0        2 
   1  chr1_32777090     ASom    T    C        0      0        2 
   1  chr1_32777090     HCab    T    C        0      0        2 
   1  chr1_32777090     HPrz    T    C        0      0        2 
   1  chr1_32777090     ZBoe    T    C      0.5      1        2 
   1  chr1_32777090     ZGre    T    C        1      2        2 
   1  chr1_32777090     ZHar    T    C        0      0        2 
   1  chr1_32777090   Sample    T    C        0      0        2 
   1  chr1_32778471     AAsi    G    A        0      0        2 
   1  chr1_32778471     AKia    G    A        0      0        2 
   1  chr1_32778471     AOna    G    A        0      0        2 
   1  chr1_32778471     ASom    G    A        0      0        2 
   1  chr1_32778471     HCab    G    A        1      2        2 
   1  chr1_32778471     HPrz    G    A        1      2        2 
   1  chr1_32778471     ZBoe    G    A        0      0        2 
   1  chr1_32778471     ZGre    G    A        0      0        2 
   1  chr1_32778471     ZHar    G    A        0      0        2 
   1  chr1_32778471   Sample    G    A        0      0        2 
   1  chr1_32779407     AAsi    G    A        0      0        2 
   1  chr1_32779407     AKia    G    A        0      0        2 
   1  chr1_32779407     AOna    G    A        0      0        2 
   1  chr1_32779407     ASom    G    A        0      0        2 
   1  chr1_32779407     HCab    G    A        1      2        2 
   1  chr1_32779407     HPrz    G    A        1      2        2 
   1  chr1_32779407     ZBoe    G    A        0      0        2 
   1  chr1_32779407     ZGre    G    A        0      0        2 
   1  chr1_32779407     ZHar    G    A        0      0        2 
   1  chr1_32779407   Sample    G    A        0      0        2 
   1  chr1_32782085     AAsi    T    C        0      0        2 
   1  chr1_32782085     AKia    T    C        0      0        2 
   1  chr1_32782085     AOna    T    C        0      0        2 
   1  chr1_32782085     ASom    T    C        1      2        2 
   1  chr1_32782085     HCab    T    C        0      0        2 
   1  chr1_32782085     HPrz    T    C        0      0        2 
   1  chr1_32782085     ZBoe    T    C        0      0        2 
   1  chr1_32782085     ZGre    T    C        0      0        2 
   1  chr1_32782085     ZHar    T    C        0      0        2 
   1  chr1_32782085   Sample    T    C        0      0        2 
   1  chr1_32784091     AAsi    G    A        0      0        2 
   1  chr1_32784091     AKia    G    A        0      0        2 
   1  chr1_32784091     AOna    G    A        0      0        2 
   1  chr1_32784091     ASom    G    A        0      0        2 
   1  chr1_32784091     HCab    G    A        1      2        2 
   1  chr1_32784091     HPrz    G    A        1      2        2 
   1  chr1_32784091     ZBoe    G    A        0      0        2 
   1  chr1_32784091     ZGre    G    A        0      0        2 
   1  chr1_32784091     ZHar    G    A        0      0        2 
   1  chr1_32784091   Sample    G    A        0      0        2 
   1  chr1_32784575     AAsi    C    T        0      0        2 
   1  chr1_32784575     AKia    C    T        0      0        2 
   1  chr1_32784575     AOna    C    T        0      0        2 
   1  chr1_32784575     ASom    C    T        0      0        2 
   1  chr1_32784575     HCab    C    T        1      2        2 
   1  chr1_32784575     HPrz    C    T        1      2        2 
   1  chr1_32784575     ZBoe    C    T        0      0        2 
   1  chr1_32784575     ZGre    C    T        0      0        2 
   1  chr1_32784575     ZHar    C    T        0      0        2 
   1  chr1_32784575   Sample    C    T        0      0        2 
   1  chr1_32789251     AAsi    A    G        0      0        2 
   1  chr1_32789251     AKia    A    G        0      0        2 
   1  chr1_32789251     AOna    A    G      0.5      1        2 
   1  chr1_32789251     ASom    A    G        0      0        2 
   1  chr1_32789251     HCab    A    G        0      0        2 
   1  chr1_32789251     HPrz    A    G        0      0        2 
   1  chr1_32789251     ZBoe    A    G        0      0        2 
   1  chr1_32789251     ZGre    A    G        0      0        2 
   1  chr1_32789251     ZHar    A    G        0      0        2 
   1  chr1_32789251   Sample    A    G        0      0        2 
   1  chr1_32792063     AAsi    A    G        0      0        2 
   1  chr1_32792063     AKia    A    G        0      0        2 
   1  chr1_32792063     AOna    A    G        0      0        2 
   1  chr1_32792063     ASom    A    G        0      0        2 
   1  chr1_32792063     HCab    A    G        1      2        2 
   1  chr1_32792063     HPrz    A    G        1      2        2 
   1  chr1_32792063     ZBoe    A    G        0      0        2 
   1  chr1_32792063     ZGre    A    G        0      0        2 
   1  chr1_32792063     ZHar    A    G        0      0        2 
   1  chr1_32792063   Sample    A    G        0      0        2 
   1  chr1_32793398     AAsi    C    G        0      0        2 
   1  chr1_32793398     AKia    C    G        0      0        2 
   1  chr1_32793398     AOna    C    G        0      0        2 
   1  chr1_32793398     ASom    C    G        0      0        2 
   1  chr1_32793398     HCab    C    G        0      0        2 
   1  chr1_32793398     HPrz    C    G        0      0        2 
   1  chr1_32793398     ZBoe    C    G      0.5      1        2 
   1  chr1_32793398     ZGre    C    G        0      0        2 
   1  chr1_32793398     ZHar    C    G        0      0        2 
   1  chr1_32793398   Sample    C    G        0      0        2 
   1  chr1_32794593     AAsi    T    C        0      0        2 
   1  chr1_32794593     AKia    T    C        0      0        2 
   1  chr1_32794593     AOna    T    C        0      0        2 
   1  chr1_32794593     ASom    T    C        0      0        2 
   1  chr1_32794593     HCab    T    C        0      0        2 
   1  chr1_32794593     HPrz    T    C        0      0        2 
   1  chr1_32794593     ZBoe    T    C        0      0        2 
   1  chr1_32794593     ZGre    T    C        0      0        2 
   1  chr1_32794593     ZHar    T    C      0.5      1        2 
   1  chr1_32794593   Sample    T    C        0      0        2 
   1  chr1_32795774     AAsi    A    G        0      0        2 
   1  chr1_32795774     AKia    A    G        1      2        2 
   1  chr1_32795774     AOna    A    G        1      2        2 
   1  chr1_32795774     ASom    A    G        0      0        2 
   1  chr1_32795774     HCab    A    G        0      0        2 
   1  chr1_32795774     HPrz    A    G        0      0        2 
   1  chr1_32795774     ZBoe    A    G        0      0        2 
   1  chr1_32795774     ZGre    A    G        0      0        2 
   1  chr1_32795774     ZHar    A    G        0      0        2 
   1  chr1_32795774   Sample    A    G        0      0        2 
   1  chr1_32810329     AAsi    A    G        0      0        2 
   1  chr1_32810329     AKia    A    G        0      0        2 
   1  chr1_32810329     AOna    A    G        0      0        2 
   1  chr1_32810329     ASom    A    G        0      0        2 
   1  chr1_32810329     HCab    A    G        1      2        2 
   1  chr1_32810329     HPrz    A    G        1      2        2 
   1  chr1_32810329     ZBoe    A    G        0      0        2 
   1  chr1_32810329     ZGre    A    G        0      0        2 
   1  chr1_32810329     ZHar    A    G        0      0        2 
   1  chr1_32810329   Sample    A    G        0      0        2 
   1  chr1_32811534     AAsi    T    A        0      0        2 
   1  chr1_32811534     AKia    T    A        0      0        2 
   1  chr1_32811534     AOna    T    A        0      0        2 
   1  chr1_32811534     ASom    T    A        0      0        2 
   1  chr1_32811534     HCab    T    A        0      0        2 
   1  chr1_32811534     HPrz    T    A        0      0        2 
   1  chr1_32811534     ZBoe    T    A        0      0        2 
   1  chr1_32811534     ZGre    T    A        1      2        2 
   1  chr1_32811534     ZHar    T    A        0      0        2 
   1  chr1_32811534   Sample    T    A        0      0        2 
   1  chr1_32816504     AAsi    T    G        0      0        2 
   1  chr1_32816504     AKia    T    G        0      0        2 
   1  chr1_32816504     AOna    T    G        0      0        2 
   1  chr1_32816504     ASom    T    G        0      0        2 
   1  chr1_32816504     HCab    T    G        0      0        2 
   1  chr1_32816504     HPrz    T    G        0      0        2 
   1  chr1_32816504     ZBoe    T    G        0      0        2 
   1  chr1_32816504     ZGre    T    G        0      0        2 
   1  chr1_32816504     ZHar    T    G        1      2        2 
   1  chr1_32816504   Sample    T    G        0      0        2 
   1  chr1_32824114     AAsi    T    C        0      0        2 
   1  chr1_32824114     AKia    T    C        0      0        2 
   1  chr1_32824114     AOna    T    C      0.5      1        2 
   1  chr1_32824114     ASom    T    C        0      0        2 
   1  chr1_32824114     HCab    T    C        0      0        2 
   1  chr1_32824114     HPrz    T    C        0      0        2 
   1  chr1_32824114     ZBoe    T    C        0      0        2 
   1  chr1_32824114     ZGre    T    C        0      0        2 
   1  chr1_32824114     ZHar    T    C        0      0        2 
   1  chr1_32824114   Sample    T    C        0      0        2 
   1  chr1_32835622     AAsi    T    C        0      0        2 
   1  chr1_32835622     AKia    T    C        0      0        2 
   1  chr1_32835622     AOna    T    C        0      0        2 
   1  chr1_32835622     ASom    T    C        0      0        2 
   1  chr1_32835622     HCab    T    C        0      0        2 
   1  chr1_32835622     HPrz    T    C        0      0        2 
   1  chr1_32835622     ZBoe    T    C        0      0        2 
   1  chr1_32835622     ZGre    T    C        1      2        2 
   1  chr1_32835622     ZHar    T    C        0      0        2 
   1  chr1_32835622   Sample    T    C        0      0        2 
   1  chr1_32837019     AAsi    T    G        0      0        2 
   1  chr1_32837019     AKia    T    G        0      0        2 
   1  chr1_32837019     AOna    T    G        0      0        2 
   1  chr1_32837019     ASom    T    G        0      0        2 
   1  chr1_32837019     HCab    T    G        0      0        2 
   1  chr1_32837019     HPrz    T    G        0      0        2 
   1  chr1_32837019     ZBoe    T    G      0.5      1        2 
   1  chr1_32837019     ZGre    T    G        0      0        2 
   1  chr1_32837019     ZHar    T    G        0      0        2 
   1  chr1_32837019   Sample    T    G        0      0        2 
   1  chr1_32837315     AAsi    A    G        0      0        2 
   1  chr1_32837315     AKia    A    G        0      0        2 
   1  chr1_32837315     AOna    A    G        0      0        2 
   1  chr1_32837315     ASom    A    G        0      0        2 
   1  chr1_32837315     HCab    A    G        0      0        2 
   1  chr1_32837315     HPrz    A    G        0      0        2 
   1  chr1_32837315     ZBoe    A    G        1      2        2 
   1  chr1_32837315     ZGre    A    G        0      0        2 
   1  chr1_32837315     ZHar    A    G        0      0        2 
   1  chr1_32837315   Sample    A    G        0      0        2 
   1  chr1_32837339     AAsi    T    C        0      0        2 
   1  chr1_32837339     AKia    T    C        0      0        2 
   1  chr1_32837339     AOna    T    C        0      0        2 
   1  chr1_32837339     ASom    T    C        1      2        2 
   1  chr1_32837339     HCab    T    C        0      0        2 
   1  chr1_32837339     HPrz    T    C        0      0        2 
   1  chr1_32837339     ZBoe    T    C        0      0        2 
   1  chr1_32837339     ZGre    T    C        0      0        2 
   1  chr1_32837339     ZHar    T    C        0      0        2 
   1  chr1_32837339   Sample    T    C        0      0        2 
   1  chr1_32846297     AAsi    G    A        0      0        2 
   1  chr1_32846297     AKia    G    A        0      0        2 
   1  chr1_32846297     AOna    G    A        0      0        2 
   1  chr1_32846297     ASom    G    A        0      0        2 
   1  chr1_32846297     HCab    G    A        1      2        2 
   1  chr1_32846297     HPrz    G    A        1      2        2 
   1  chr1_32846297     ZBoe    G    A        0      0        2 
   1  chr1_32846297     ZGre    G    A        0      0        2 
   1  chr1_32846297     ZHar    G    A        0      0        2 
   1  chr1_32846297   Sample    G    A        0      0        2 
   1  chr1_32851863     AAsi    T    C        0      0        2 
   1  chr1_32851863     AKia    T    C        0      0        2 
   1  chr1_32851863     AOna    T    C        0      0        2 
   1  chr1_32851863     ASom    T    C        0      0        2 
   1  chr1_32851863     HCab    T    C        0      0        2 
   1  chr1_32851863     HPrz    T    C        0      0        2 
   1  chr1_32851863     ZBoe    T    C        1      2        2 
   1  chr1_32851863     ZGre    T    C        0      0        2 
   1  chr1_32851863     ZHar    T    C        0      0        2 
   1  chr1_32851863   Sample    T    C        0      0        2 
   1  chr1_32852156     AAsi    A    C        0      0        2 
   1  chr1_32852156     AKia    A    C        1      2        2 
   1  chr1_32852156     AOna    A    C      0.5      1        2 
   1  chr1_32852156     ASom    A    C        0      0        2 
   1  chr1_32852156     HCab    A    C        0      0        2 
   1  chr1_32852156     HPrz    A    C        0      0        2 
   1  chr1_32852156     ZBoe    A    C        0      0        2 
   1  chr1_32852156     ZGre    A    C        0      0        2 
   1  chr1_32852156     ZHar    A    C        0      0        2 
   1  chr1_32852156   Sample    A    C        0      0        2 
   1  chr1_32866065     AAsi    T    C        0      0        2 
   1  chr1_32866065     AKia    T    C        0      0        2 
   1  chr1_32866065     AOna    T    C        0      0        2 
   1  chr1_32866065     ASom    T    C        0      0        2 
   1  chr1_32866065     HCab    T    C        1      2        2 
   1  chr1_32866065     HPrz    T    C        1      2        2 
   1  chr1_32866065     ZBoe    T    C        0      0        2 
   1  chr1_32866065     ZGre    T    C        0      0        2 
   1  chr1_32866065     ZHar    T    C        0      0        2 
   1  chr1_32866065   Sample    T    C        0      0        2 
   1  chr1_32867544     AAsi    A    G        0      0        2 
   1  chr1_32867544     AKia    A    G        0      0        2 
   1  chr1_32867544     AOna    A    G        0      0        2 
   1  chr1_32867544     ASom    A    G        0      0        2 
   1  chr1_32867544     HCab    A    G        0      0        2 
   1  chr1_32867544     HPrz    A    G        0      0        2 
   1  chr1_32867544     ZBoe    A    G        0      0        2 
   1  chr1_32867544     ZGre    A    G        0      0        2 
   1  chr1_32867544     ZHar    A    G      0.5      1        2 
   1  chr1_32867544   Sample    A    G        0      0        2 
   1  chr1_32871828     AAsi    A    G        0      0        2 
   1  chr1_32871828     AKia    A    G        0      0        2 
   1  chr1_32871828     AOna    A    G        0      0        2 
   1  chr1_32871828     ASom    A    G        0      0        2 
   1  chr1_32871828     HCab    A    G        0      0        2 
   1  chr1_32871828     HPrz    A    G        0      0        2 
   1  chr1_32871828     ZBoe    A    G      0.5      1        2 
   1  chr1_32871828     ZGre    A    G        0      0        2 
   1  chr1_32871828     ZHar    A    G        0      0        2 
   1  chr1_32871828   Sample    A    G        0      0        2 
   1  chr1_32876504     AAsi    T    C        1      2        2 
   1  chr1_32876504     AKia    T    C        0      0        2 
   1  chr1_32876504     AOna    T    C        0      0        2 
   1  chr1_32876504     ASom    T    C        1      2        2 
   1  chr1_32876504     HCab    T    C        0      0        2 
   1  chr1_32876504     HPrz    T    C        0      0        2 
   1  chr1_32876504     ZBoe    T    C        0      0        2 
   1  chr1_32876504     ZGre    T    C        0      0        2 
   1  chr1_32876504     ZHar    T    C        0      0        2 
   1  chr1_32876504   Sample    T    C        1      2        2 
   1  chr1_32884207     AAsi    T    A        0      0        2 
   1  chr1_32884207     AKia    T    A        0      0        2 
   1  chr1_32884207     AOna    T    A      0.5      1        2 
   1  chr1_32884207     ASom    T    A        0      0        2 
   1  chr1_32884207     HCab    T    A        0      0        2 
   1  chr1_32884207     HPrz    T    A        0      0        2 
   1  chr1_32884207     ZBoe    T    A        0      0        2 
   1  chr1_32884207     ZGre    T    A        0      0        2 
   1  chr1_32884207     ZHar    T    A        0      0        2 
   1  chr1_32884207   Sample    T    A        0      0        2 
   1  chr1_32891184     AAsi    G    A        0      0        2 
   1  chr1_32891184     AKia    G    A        0      0        2 
   1  chr1_32891184     AOna    G    A        0      0        2 
   1  chr1_32891184     ASom    G    A        0      0        2 
   1  chr1_32891184     HCab    G    A        0      0        2 
   1  chr1_32891184     HPrz    G    A      0.5      1        2 
   1  chr1_32891184     ZBoe    G    A        0      0        2 
   1  chr1_32891184     ZGre    G    A        0      0        2 
   1  chr1_32891184     ZHar    G    A        0      0        2 
   1  chr1_32891184   Sample    G    A        0      0        2 
   1  chr1_32901771     AAsi    T    C        0      0        2 
   1  chr1_32901771     AKia    T    C        0      0        2 
   1  chr1_32901771     AOna    T    C      0.5      1        2 
   1  chr1_32901771     ASom    T    C        0      0        2 
   1  chr1_32901771     HCab    T    C        0      0        2 
   1  chr1_32901771     HPrz    T    C        0      0        2 
   1  chr1_32901771     ZBoe    T    C        0      0        2 
   1  chr1_32901771     ZGre    T    C        0      0        2 
   1  chr1_32901771     ZHar    T    C        0      0        2 
   1  chr1_32901771   Sample    T    C        0      0        2 
   1  chr1_32902139     AAsi    T    G        0      0        2 
   1  chr1_32902139     AKia    T    G        1      2        2 
   1  chr1_32902139     AOna    T    G        0      0        2 
   1  chr1_32902139     ASom    T    G        0      0        2 
   1  chr1_32902139     HCab    T    G        0      0        2 
   1  chr1_32902139     HPrz    T    G        0      0        2 
   1  chr1_32902139     ZBoe    T    G        0      0        2 
   1  chr1_32902139     ZGre    T    G        0      0        2 
   1  chr1_32902139     ZHar    T    G        0      0        2 
   1  chr1_32902139   Sample    T    G        0      0        2 
   1  chr1_32915534     AAsi    G    A        0      0        2 
   1  chr1_32915534     AKia    G    A        0      0        2 
   1  chr1_32915534     AOna    G    A        0      0        2 
   1  chr1_32915534     ASom    G    A        0      0        2 
   1  chr1_32915534     HCab    G    A        0      0        2 
   1  chr1_32915534     HPrz    G    A        0      0        2 
   1  chr1_32915534     ZBoe    G    A        1      2        2 
   1  chr1_32915534     ZGre    G    A        0      0        2 
   1  chr1_32915534     ZHar    G    A        0      0        2 
   1  chr1_32915534   Sample    G    A        0      0        2 
   1  chr1_32919769     AAsi    C    A        0      0        2 
   1  chr1_32919769     AKia    C    A        0      0        2 
   1  chr1_32919769     AOna    C    A        0      0        2 
   1  chr1_32919769     ASom    C    A        0      0        2 
   1  chr1_32919769     HCab    C    A        0      0        2 
   1  chr1_32919769     HPrz    C    A        0      0        2 
   1  chr1_32919769     ZBoe    C    A        0      0        2 
   1  chr1_32919769     ZGre    C    A        0      0        2 
   1  chr1_32919769     ZHar    C    A        1      2        2 
   1  chr1_32919769   Sample    C    A        0      0        2 
   1  chr1_32923157     AAsi    T    C        0      0        2 
   1  chr1_32923157     AKia    T    C        0      0        2 
   1  chr1_32923157     AOna    T    C        0      0        2 
   1  chr1_32923157     ASom    T    C        0      0        2 
   1  chr1_32923157     HCab    T    C        0      0        2 
   1  chr1_32923157     HPrz    T    C      0.5      1        2 
   1  chr1_32923157     ZBoe    T    C        0      0        2 
   1  chr1_32923157     ZGre    T    C        0      0        2 
   1  chr1_32923157     ZHar    T    C        0      0        2 
   1  chr1_32923157   Sample    T    C        0      0        2 
   1  chr1_32924227     AAsi    G    A        0      0        2 
   1  chr1_32924227     AKia    G    A        0      0        2 
   1  chr1_32924227     AOna    G    A        0      0        2 
   1  chr1_32924227     ASom    G    A        0      0        2 
   1  chr1_32924227     HCab    G    A        1      2        2 
   1  chr1_32924227     HPrz    G    A        1      2        2 
   1  chr1_32924227     ZBoe    G    A        0      0        2 
   1  chr1_32924227     ZGre    G    A        0      0        2 
   1  chr1_32924227     ZHar    G    A        0      0        2 
   1  chr1_32924227   Sample    G    A        0      0        2 
   1  chr1_32924877     AAsi    G    C        0      0        2 
   1  chr1_32924877     AKia    G    C        1      2        2 
   1  chr1_32924877     AOna    G    C        0      0        2 
   1  chr1_32924877     ASom    G    C        0      0        2 
   1  chr1_32924877     HCab    G    C        0      0        2 
   1  chr1_32924877     HPrz    G    C        0      0        2 
   1  chr1_32924877     ZBoe    G    C        0      0        2 
   1  chr1_32924877     ZGre    G    C        0      0        2 
   1  chr1_32924877     ZHar    G    C        0      0        2 
   1  chr1_32924877   Sample    G    C        0      0        2 
   1  chr1_32925284     AAsi    C    T        0      0        2 
   1  chr1_32925284     AKia    C    T        0      0        2 
   1  chr1_32925284     AOna    C    T        0      0        2 
   1  chr1_32925284     ASom    C    T        0      0        2 
   1  chr1_32925284     HCab    C    T        1      2        2 
   1  chr1_32925284     HPrz    C    T        1      2        2 
   1  chr1_32925284     ZBoe    C    T        0      0        2 
   1  chr1_32925284     ZGre    C    T        0      0        2 
   1  chr1_32925284     ZHar    C    T        0      0        2 
   1  chr1_32925284   Sample    C    T        0      0        2 
   1  chr1_32927783     AAsi    C    T        0      0        2 
   1  chr1_32927783     AKia    C    T        0      0        2 
   1  chr1_32927783     AOna    C    T        0      0        2 
   1  chr1_32927783     ASom    C    T        0      0        2 
   1  chr1_32927783     HCab    C    T        0      0        2 
   1  chr1_32927783     HPrz    C    T        0      0        2 
   1  chr1_32927783     ZBoe    C    T      0.5      1        2 
   1  chr1_32927783     ZGre    C    T        0      0        2 
   1  chr1_32927783     ZHar    C    T        0      0        2 
   1  chr1_32927783   Sample    C    T        0      0        2 
   1  chr1_32930450     AAsi    A    G        0      0        2 
   1  chr1_32930450     AKia    A    G        0      0        2 
   1  chr1_32930450     AOna    A    G        0      0        2 
   1  chr1_32930450     ASom    A    G        0      0        2 
   1  chr1_32930450     HCab    A    G        1      2        2 
   1  chr1_32930450     HPrz    A    G        1      2        2 
   1  chr1_32930450     ZBoe    A    G        0      0        2 
   1  chr1_32930450     ZGre    A    G        0      0        2 
   1  chr1_32930450     ZHar    A    G        0      0        2 
   1  chr1_32930450   Sample    A    G        0      0        2 
   1  chr1_32931344     AAsi    A    G        0      0        2 
   1  chr1_32931344     AKia    A    G        0      0        2 
   1  chr1_32931344     AOna    A    G        0      0        2 
   1  chr1_32931344     ASom    A    G        0      0        2 
   1  chr1_32931344     HCab    A    G      0.5      1        2 
   1  chr1_32931344     HPrz    A    G        0      0        2 
   1  chr1_32931344     ZBoe    A    G        0      0        2 
   1  chr1_32931344     ZGre    A    G        0      0        2 
   1  chr1_32931344     ZHar    A    G        0      0        2 
   1  chr1_32931344   Sample    A    G        0      0        2 
   1  chr1_32932324     AAsi    A    G        0      0        2 
   1  chr1_32932324     AKia    A    G        0      0        2 
   1  chr1_32932324     AOna    A    G      0.5      1        2 
   1  chr1_32932324     ASom    A    G        0      0        2 
   1  chr1_32932324     HCab    A    G        0      0        2 
   1  chr1_32932324     HPrz    A    G        0      0        2 
   1  chr1_32932324     ZBoe    A    G        0      0        2 
   1  chr1_32932324     ZGre    A    G        0      0        2 
   1  chr1_32932324     ZHar    A    G        0      0        2 
   1  chr1_32932324   Sample    A    G        0      0        2 
   1  chr1_32933772     AAsi    A    T        1      2        2 
   1  chr1_32933772     AKia    A    T        0      0        2 
   1  chr1_32933772     AOna    A    T        0      0        2 
   1  chr1_32933772     ASom    A    T        0      0        2 
   1  chr1_32933772     HCab    A    T        0      0        2 
   1  chr1_32933772     HPrz    A    T        0      0        2 
   1  chr1_32933772     ZBoe    A    T        0      0        2 
   1  chr1_32933772     ZGre    A    T        0      0        2 
   1  chr1_32933772     ZHar    A    T        0      0        2 
   1  chr1_32933772   Sample    A    T        1      2        2 
   1  chr1_32935797     AAsi    T    C        0      0        2 
   1  chr1_32935797     AKia    T    C        0      0        2 
   1  chr1_32935797     AOna    T    C        0      0        2 
   1  chr1_32935797     ASom    T    C        0      0        2 
   1  chr1_32935797     HCab    T    C        1      2        2 
   1  chr1_32935797     HPrz    T    C        1      2        2 
   1  chr1_32935797     ZBoe    T    C        0      0        2 
   1  chr1_32935797     ZGre    T    C        0      0        2 
   1  chr1_32935797     ZHar    T    C        0      0        2 
   1  chr1_32935797   Sample    T    C        0      0        2 
   1  chr1_32942791     AAsi    C    T        0      0        2 
   1  chr1_32942791     AKia    C    T        0      0        2 
   1  chr1_32942791     AOna    C    T        0      0        2 
   1  chr1_32942791     ASom    C    T        0      0        2 
   1  chr1_32942791     HCab    C    T        1      2        2 
   1  chr1_32942791     HPrz    C    T        1      2        2 
   1  chr1_32942791     ZBoe    C    T        0      0        2 
   1  chr1_32942791     ZGre    C    T        0      0        2 
   1  chr1_32942791     ZHar    C    T        0      0        2 
   1  chr1_32942791   Sample    C    T        0      0        2 
   1  chr1_32945788     AAsi    C    T        0      0        2 
   1  chr1_32945788     AKia    C    T        1      2        2 
   1  chr1_32945788     AOna    C    T        0      0        2 
   1  chr1_32945788     ASom    C    T        0      0        2 
   1  chr1_32945788     HCab    C    T        0      0        2 
   1  chr1_32945788     HPrz    C    T        0      0        2 
   1  chr1_32945788     ZBoe    C    T        0      0        2 
   1  chr1_32945788     ZGre    C    T        0      0        2 
   1  chr1_32945788     ZHar    C    T        0      0        2 
   1  chr1_32945788   Sample    C    T        0      0        2 
   1  chr1_32947331     AAsi    A    G        0      0        2 
   1  chr1_32947331     AKia    A    G        1      2        2 
   1  chr1_32947331     AOna    A    G        1      2        2 
   1  chr1_32947331     ASom    A    G        0      0        2 
   1  chr1_32947331     HCab    A    G        0      0        2 
   1  chr1_32947331     HPrz    A    G        0      0        2 
   1  chr1_32947331     ZBoe    A    G        0      0        2 
   1  chr1_32947331     ZGre    A    G        0      0        2 
   1  chr1_32947331     ZHar    A    G        0      0        2 
   1  chr1_32947331   Sample    A    G        1      2        2 
   1  chr1_32954662     AAsi    T    C        0      0        2 
   1  chr1_32954662     AKia    T    C        0      0        2 
   1  chr1_32954662     AOna    T    C        0      0        2 
   1  chr1_32954662     ASom    T    C        0      0        2 
   1  chr1_32954662     HCab    T    C        0      0        2 
   1  chr1_32954662     HPrz    T    C        0      0        2 
   1  chr1_32954662     ZBoe    T    C        0      0        2 
   1  chr1_32954662     ZGre    T    C        1      2        2 
   1  chr1_32954662     ZHar    T    C        0      0        2 
   1  chr1_32954662   Sample    T    C        0      0        2 
   1  chr1_32965452     AAsi    A    G        0      0        2 
   1  chr1_32965452     AKia    A    G        1      2        2 
   1  chr1_32965452     AOna    A    G        0      0        2 
   1  chr1_32965452     ASom    A    G        0      0        2 
   1  chr1_32965452     HCab    A    G        0      0        2 
   1  chr1_32965452     HPrz    A    G        0      0        2 
   1  chr1_32965452     ZBoe    A    G        0      0        2 
   1  chr1_32965452     ZGre    A    G        0      0        2 
   1  chr1_32965452     ZHar    A    G        0      0        2 
   1  chr1_32965452   Sample    A    G        0      0        2 
   1  chr1_32966257     AAsi    A    G        0      0        2 
   1  chr1_32966257     AKia    A    G        0      0        2 
   1  chr1_32966257     AOna    A    G        0      0        2 
   1  chr1_32966257     ASom    A    G        0      0        2 
   1  chr1_32966257     HCab    A    G        1      2        2 
   1  chr1_32966257     HPrz    A    G        1      2        2 
   1  chr1_32966257     ZBoe    A    G        0      0        2 
   1  chr1_32966257     ZGre    A    G        0      0        2 
   1  chr1_32966257     ZHar    A    G        0      0        2 
   1  chr1_32966257   Sample    A    G        0      0        2 
   1  chr1_32981049     AAsi    T    G        0      0        2 
   1  chr1_32981049     AKia    T    G        0      0        2 
   1  chr1_32981049     AOna    T    G        0      0        2 
   1  chr1_32981049     ASom    T    G        0      0        2 
   1  chr1_32981049     HCab    T    G        1      2        2 
   1  chr1_32981049     HPrz    T    G        1      2        2 
   1  chr1_32981049     ZBoe    T    G        0      0        2 
   1  chr1_32981049     ZGre    T    G        0      0        2 
   1  chr1_32981049     ZHar    T    G        0      0        2 
   1  chr1_32981049   Sample    T    G        0      0        2 
   1  chr1_32981485     AAsi    A    G        0      0        2 
   1  chr1_32981485     AKia    A    G        0      0        2 
   1  chr1_32981485     AOna    A    G        0      0        2 
   1  chr1_32981485     ASom    A    G        0      0        2 
   1  chr1_32981485     HCab    A    G        0      0        2 
   1  chr1_32981485     HPrz    A    G        0      0        2 
   1  chr1_32981485     ZBoe    A    G        0      0        2 
   1  chr1_32981485     ZGre    A    G        1      2        2 
   1  chr1_32981485     ZHar    A    G        0      0        2 
   1  chr1_32981485   Sample    A    G        0      0        2 
   1  chr1_32982771     AAsi    C    A        0      0        2 
   1  chr1_32982771     AKia    C    A        0      0        2 
   1  chr1_32982771     AOna    C    A        0      0        2 
   1  chr1_32982771     ASom    C    A        0      0        2 
   1  chr1_32982771     HCab    C    A        1      2        2 
   1  chr1_32982771     HPrz    C    A        1      2        2 
   1  chr1_32982771     ZBoe    C    A        0      0        2 
   1  chr1_32982771     ZGre    C    A        0      0        2 
   1  chr1_32982771     ZHar    C    A        0      0        2 
   1  chr1_32982771   Sample    C    A        0      0        2 
   1  chr1_32987329     AAsi    G    A        0      0        2 
   1  chr1_32987329     AKia    G    A        0      0        2 
   1  chr1_32987329     AOna    G    A        0      0        2 
   1  chr1_32987329     ASom    G    A      0.5      1        2 
   1  chr1_32987329     HCab    G    A        0      0        2 
   1  chr1_32987329     HPrz    G    A        0      0        2 
   1  chr1_32987329     ZBoe    G    A        0      0        2 
   1  chr1_32987329     ZGre    G    A        0      0        2 
   1  chr1_32987329     ZHar    G    A        0      0        2 
   1  chr1_32987329   Sample    G    A        0      0        2 
   1  chr1_32990528     AAsi    C    T        0      0        2 
   1  chr1_32990528     AKia    C    T        0      0        2 
   1  chr1_32990528     AOna    C    T        0      0        2 
   1  chr1_32990528     ASom    C    T        0      0        2 
   1  chr1_32990528     HCab    C    T        1      2        2 
   1  chr1_32990528     HPrz    C    T        1      2        2 
   1  chr1_32990528     ZBoe    C    T        0      0        2 
   1  chr1_32990528     ZGre    C    T        0      0        2 
   1  chr1_32990528     ZHar    C    T        0      0        2 
   1  chr1_32990528   Sample    C    T        0      0        2 
   1  chr1_33005770     AAsi    C    A        0      0        2 
   1  chr1_33005770     AKia    C    A        0      0        2 
   1  chr1_33005770     AOna    C    A        0      0        2 
   1  chr1_33005770     ASom    C    A        0      0        2 
   1  chr1_33005770     HCab    C    A        0      0        2 
   1  chr1_33005770     HPrz    C    A        0      0        2 
   1  chr1_33005770     ZBoe    C    A      0.5      1        2 
   1  chr1_33005770     ZGre    C    A        0      0        2 
   1  chr1_33005770     ZHar    C    A        0      0        2 
   1  chr1_33005770   Sample    C    A        0      0        2 
   1  chr1_33006567     AAsi    G    T        0      0        2 
   1  chr1_33006567     AKia    G    T        0      0        2 
   1  chr1_33006567     AOna    G    T        0      0        2 
   1  chr1_33006567     ASom    G    T        0      0        2 
   1  chr1_33006567     HCab    G    T        1      2        2 
   1  chr1_33006567     HPrz    G    T        1      2        2 
   1  chr1_33006567     ZBoe    G    T        0      0        2 
   1  chr1_33006567     ZGre    G    T        0      0        2 
   1  chr1_33006567     ZHar    G    T        0      0        2 
   1  chr1_33006567   Sample    G    T        0      0        2 
   1  chr1_33009802     AAsi    A    G        0      0        2 
   1  chr1_33009802     AKia    A    G        0      0        2 
   1  chr1_33009802     AOna    A    G        0      0        2 
   1  chr1_33009802     ASom    A    G        0      0        2 
   1  chr1_33009802     HCab    A    G        1      2        2 
   1  chr1_33009802     HPrz    A    G        1      2        2 
   1  chr1_33009802     ZBoe    A    G        0      0        2 
   1  chr1_33009802     ZGre    A    G        0      0        2 
   1  chr1_33009802     ZHar    A    G        0      0        2 
   1  chr1_33009802   Sample    A    G        0      0        2 
   1  chr1_33013788     AAsi    C    T        0      0        2 
   1  chr1_33013788     AKia    C    T        0      0        2 
   1  chr1_33013788     AOna    C    T        0      0        2 
   1  chr1_33013788     ASom    C    T        0      0        2 
   1  chr1_33013788     HCab    C    T        0      0        2 
   1  chr1_33013788     HPrz    C    T        0      0        2 
   1  chr1_33013788     ZBoe    C    T        0      0        2 
   1  chr1_33013788     ZGre    C    T        0      0        2 
   1  chr1_33013788     ZHar    C    T        1      2        2 
   1  chr1_33013788   Sample    C    T        0      0        2 
   1  chr1_33015359     AAsi    T    C        0      0        2 
   1  chr1_33015359     AKia    T    C        0      0        2 
   1  chr1_33015359     AOna    T    C        0      0        2 
   1  chr1_33015359     ASom    T    C        0      0        2 
   1  chr1_33015359     HCab    T    C        0      0        2 
   1  chr1_33015359     HPrz    T    C        0      0        2 
   1  chr1_33015359     ZBoe    T    C        0      0        2 
   1  chr1_33015359     ZGre    T    C        0      0        2 
   1  chr1_33015359     ZHar    T    C      0.5      1        2 
   1  chr1_33015359   Sample    T    C        0      0        2 
   1  chr1_33022988     AAsi    G    A        0      0        2 
   1  chr1_33022988     AKia    G    A        0      0        2 
   1  chr1_33022988     AOna    G    A        0      0        2 
   1  chr1_33022988     ASom    G    A        0      0        2 
   1  chr1_33022988     HCab    G    A        1      2        2 
   1  chr1_33022988     HPrz    G    A        1      2        2 
   1  chr1_33022988     ZBoe    G    A        0      0        2 
   1  chr1_33022988     ZGre    G    A        0      0        2 
   1  chr1_33022988     ZHar    G    A        0      0        2 
   1  chr1_33022988   Sample    G    A        0      0        2 
   1  chr1_33025731     AAsi    G    A        0      0        2 
   1  chr1_33025731     AKia    G    A        0      0        2 
   1  chr1_33025731     AOna    G    A      0.5      1        2 
   1  chr1_33025731     ASom    G    A        0      0        2 
   1  chr1_33025731     HCab    G    A        0      0        2 
   1  chr1_33025731     HPrz    G    A        0      0        2 
   1  chr1_33025731     ZBoe    G    A        0      0        2 
   1  chr1_33025731     ZGre    G    A        0      0        2 
   1  chr1_33025731     ZHar    G    A        0      0        2 
   1  chr1_33025731   Sample    G    A        0      0        2 
   1  chr1_33028032     AAsi    G    A        0      0        2 
   1  chr1_33028032     AKia    G    A        0      0        2 
   1  chr1_33028032     AOna    G    A        0      0        2 
   1  chr1_33028032     ASom    G    A        0      0        2 
   1  chr1_33028032     HCab    G    A        1      2        2 
   1  chr1_33028032     HPrz    G    A        1      2        2 
   1  chr1_33028032     ZBoe    G    A        0      0        2 
   1  chr1_33028032     ZGre    G    A        0      0        2 
   1  chr1_33028032     ZHar    G    A        0      0        2 
   1  chr1_33028032   Sample    G    A        0      0        2 
   1  chr1_33028262     AAsi    G    A        0      0        2 
   1  chr1_33028262     AKia    G    A        0      0        2 
   1  chr1_33028262     AOna    G    A        0      0        2 
   1  chr1_33028262     ASom    G    A        0      0        2 
   1  chr1_33028262     HCab    G    A        1      2        2 
   1  chr1_33028262     HPrz    G    A        1      2        2 
   1  chr1_33028262     ZBoe    G    A        0      0        2 
   1  chr1_33028262     ZGre    G    A        0      0        2 
   1  chr1_33028262     ZHar    G    A        0      0        2 
   1  chr1_33028262   Sample    G    A        0      0        2 
   1  chr1_33028404     AAsi    T    C        0      0        2 
   1  chr1_33028404     AKia    T    C        0      0        2 
   1  chr1_33028404     AOna    T    C        0      0        2 
   1  chr1_33028404     ASom    T    C        0      0        2 
   1  chr1_33028404     HCab    T    C        0      0        2 
   1  chr1_33028404     HPrz    T    C        0      0        2 
   1  chr1_33028404     ZBoe    T    C        0      0        2 
   1  chr1_33028404     ZGre    T    C        1      2        2 
   1  chr1_33028404     ZHar    T    C        0      0        2 
   1  chr1_33028404   Sample    T    C        0      0        2 
   1  chr1_33051661     AAsi    G    A        1      2        2 
   1  chr1_33051661     AKia    G    A        0      0        2 
   1  chr1_33051661     AOna    G    A        1      2        2 
   1  chr1_33051661     ASom    G    A        1      2        2 
   1  chr1_33051661     HCab    G    A        0      0        2 
   1  chr1_33051661     HPrz    G    A        0      0        2 
   1  chr1_33051661     ZBoe    G    A        0      0        2 
   1  chr1_33051661     ZGre    G    A        0      0        2 
   1  chr1_33051661     ZHar    G    A        0      0        2 
   1  chr1_33051661   Sample    G    A        1      2        2 
   1  chr1_33055354     AAsi    T    G        0      0        2 
   1  chr1_33055354     AKia    T    G        0      0        2 
   1  chr1_33055354     AOna    T    G        0      0        2 
   1  chr1_33055354     ASom    T    G        0      0        2 
   1  chr1_33055354     HCab    T    G        0      0        2 
   1  chr1_33055354     HPrz    T    G        0      0        2 
   1  chr1_33055354     ZBoe    T    G        0      0        2 
   1  chr1_33055354     ZGre    T    G        1      2        2 
   1  chr1_33055354     ZHar    T    G        0      0        2 
   1  chr1_33055354   Sample    T    G        0      0        2 
   1  chr1_33057079     AAsi    G    C        0      0        2 
   1  chr1_33057079     AKia    G    C        0      0        2 
   1  chr1_33057079     AOna    G    C        0      0        2 
   1  chr1_33057079     ASom    G    C        0      0        2 
   1  chr1_33057079     HCab    G    C        0      0        2 
   1  chr1_33057079     HPrz    G    C        0      0        2 
   1  chr1_33057079     ZBoe    G    C        0      0        2 
   1  chr1_33057079     ZGre    G    C        0      0        2 
   1  chr1_33057079     ZHar    G    C      0.5      1        2 
   1  chr1_33057079   Sample    G    C        0      0        2 
   1  chr1_33064464     AAsi    A    G        0      0        2 
   1  chr1_33064464     AKia    A    G        0      0        2 
   1  chr1_33064464     AOna    A    G        0      0        2 
   1  chr1_33064464     ASom    A    G        0      0        2 
   1  chr1_33064464     HCab    A    G        1      2        2 
   1  chr1_33064464     HPrz    A    G        1      2        2 
   1  chr1_33064464     ZBoe    A    G        0      0        2 
   1  chr1_33064464     ZGre    A    G        0      0        2 
   1  chr1_33064464     ZHar    A    G        0      0        2 
   1  chr1_33064464   Sample    A    G        0      0        2 
   1  chr1_33075079     AAsi    A    G        0      0        2 
   1  chr1_33075079     AKia    A    G        0      0        2 
   1  chr1_33075079     AOna    A    G        0      0        2 
   1  chr1_33075079     ASom    A    G        0      0        2 
   1  chr1_33075079     HCab    A    G        1      2        2 
   1  chr1_33075079     HPrz    A    G        1      2        2 
   1  chr1_33075079     ZBoe    A    G        0      0        2 
   1  chr1_33075079     ZGre    A    G        0      0        2 
   1  chr1_33075079     ZHar    A    G        0      0        2 
   1  chr1_33075079   Sample    A    G        0      0        2 
   1  chr1_33076238     AAsi    A    G        0      0        2 
   1  chr1_33076238     AKia    A    G        0      0        2 
   1  chr1_33076238     AOna    A    G        0      0        2 
   1  chr1_33076238     ASom    A    G        0      0        2 
   1  chr1_33076238     HCab    A    G        1      2        2 
   1  chr1_33076238     HPrz    A    G        1      2        2 
   1  chr1_33076238     ZBoe    A    G        0      0        2 
   1  chr1_33076238     ZGre    A    G        0      0        2 
   1  chr1_33076238     ZHar    A    G        0      0        2 
   1  chr1_33076238   Sample    A    G        0      0        2 
   1  chr1_33078156     AAsi    A    G        0      0        2 
   1  chr1_33078156     AKia    A    G        0      0        2 
   1  chr1_33078156     AOna    A    G        1      2        2 
   1  chr1_33078156     ASom    A    G        0      0        2 
   1  chr1_33078156     HCab    A    G        0      0        2 
   1  chr1_33078156     HPrz    A    G        0      0        2 
   1  chr1_33078156     ZBoe    A    G        0      0        2 
   1  chr1_33078156     ZGre    A    G        0      0        2 
   1  chr1_33078156     ZHar    A    G        0      0        2 
   1  chr1_33078156   Sample    A    G        0      0        2 
   1  chr1_33078820     AAsi    T    C        0      0        2 
   1  chr1_33078820     AKia    T    C        0      0        2 
   1  chr1_33078820     AOna    T    C        0      0        2 
   1  chr1_33078820     ASom    T    C        0      0        2 
   1  chr1_33078820     HCab    T    C        1      2        2 
   1  chr1_33078820     HPrz    T    C        1      2        2 
   1  chr1_33078820     ZBoe    T    C        0      0        2 
   1  chr1_33078820     ZGre    T    C        0      0        2 
   1  chr1_33078820     ZHar    T    C        0      0        2 
   1  chr1_33078820   Sample    T    C        0      0        2 
   1  chr1_33084675     AAsi    G    A        0      0        2 
   1  chr1_33084675     AKia    G    A        0      0        2 
   1  chr1_33084675     AOna    G    A        0      0        2 
   1  chr1_33084675     ASom    G    A        0      0        2 
   1  chr1_33084675     HCab    G    A        1      2        2 
   1  chr1_33084675     HPrz    G    A        1      2        2 
   1  chr1_33084675     ZBoe    G    A        0      0        2 
   1  chr1_33084675     ZGre    G    A        0      0        2 
   1  chr1_33084675     ZHar    G    A        0      0        2 
   1  chr1_33084675   Sample    G    A        0      0        2 
   1  chr1_33086779     AAsi    G    C        0      0        2 
   1  chr1_33086779     AKia    G    C        0      0        2 
   1  chr1_33086779     AOna    G    C        0      0        2 
   1  chr1_33086779     ASom    G    C        0      0        2 
   1  chr1_33086779     HCab    G    C        0      0        2 
   1  chr1_33086779     HPrz    G    C        0      0        2 
   1  chr1_33086779     ZBoe    G    C        0      0        2 
   1  chr1_33086779     ZGre    G    C        1      2        2 
   1  chr1_33086779     ZHar    G    C        0      0        2 
   1  chr1_33086779   Sample    G    C        0      0        2 
   1  chr1_33101774     AAsi    C    G        0      0        2 
   1  chr1_33101774     AKia    C    G        0      0        2 
   1  chr1_33101774     AOna    C    G        0      0        2 
   1  chr1_33101774     ASom    C    G        0      0        2 
   1  chr1_33101774     HCab    C    G        1      2        2 
   1  chr1_33101774     HPrz    C    G        1      2        2 
   1  chr1_33101774     ZBoe    C    G        0      0        2 
   1  chr1_33101774     ZGre    C    G        0      0        2 
   1  chr1_33101774     ZHar    C    G        0      0        2 
   1  chr1_33101774   Sample    C    G        0      0        2 
   1  chr1_33114012     AAsi    T    C        0      0        2 
   1  chr1_33114012     AKia    T    C        0      0        2 
   1  chr1_33114012     AOna    T    C        0      0        2 
   1  chr1_33114012     ASom    T    C        0      0        2 
   1  chr1_33114012     HCab    T    C        0      0        2 
   1  chr1_33114012     HPrz    T    C        0      0        2 
   1  chr1_33114012     ZBoe    T    C        0      0        2 
   1  chr1_33114012     ZGre    T    C        0      0        2 
   1  chr1_33114012     ZHar    T    C        1      2        2 
   1  chr1_33114012   Sample    T    C        0      0        2 
   1  chr1_33114929     AAsi    C    T        0      0        2 
   1  chr1_33114929     AKia    C    T        0      0        2 
   1  chr1_33114929     AOna    C    T        0      0        2 
   1  chr1_33114929     ASom    C    T        0      0        2 
   1  chr1_33114929     HCab    C    T        1      2        2 
   1  chr1_33114929     HPrz    C    T        1      2        2 
   1  chr1_33114929     ZBoe    C    T        0      0        2 
   1  chr1_33114929     ZGre    C    T        0      0        2 
   1  chr1_33114929     ZHar    C    T        0      0        2 
   1  chr1_33114929   Sample    C    T        0      0        2 
   1  chr1_33118097     AAsi    T    C        0      0        2 
   1  chr1_33118097     AKia    T    C        0      0        2 
   1  chr1_33118097     AOna    T    C        0      0        2 
   1  chr1_33118097     ASom    T    C        0      0        2 
   1  chr1_33118097     HCab    T    C        0      0        2 
   1  chr1_33118097     HPrz    T    C        0      0        2 
   1  chr1_33118097     ZBoe    T    C        0      0        2 
   1  chr1_33118097     ZGre    T    C        1      2        2 
   1  chr1_33118097     ZHar    T    C        0      0        2 
   1  chr1_33118097   Sample    T    C        0      0        2 
   1  chr1_33118968     AAsi    A    G        0      0        2 
   1  chr1_33118968     AKia    A    G        0      0        2 
   1  chr1_33118968     AOna    A    G        0      0        2 
   1  chr1_33118968     ASom    A    G        0      0        2 
   1  chr1_33118968     HCab    A    G      0.5      1        2 
   1  chr1_33118968     HPrz    A    G        1      2        2 
   1  chr1_33118968     ZBoe    A    G        0      0        2 
   1  chr1_33118968     ZGre    A    G        0      0        2 
   1  chr1_33118968     ZHar    A    G        0      0        2 
   1  chr1_33118968   Sample    A    G        0      0        2 
   1  chr1_33128855     AAsi    C    T        1      2        2 
   1  chr1_33128855     AKia    C    T        0      0        2 
   1  chr1_33128855     AOna    C    T        0      0        2 
   1  chr1_33128855     ASom    C    T        0      0        2 
   1  chr1_33128855     HCab    C    T        0      0        2 
   1  chr1_33128855     HPrz    C    T        0      0        2 
   1  chr1_33128855     ZBoe    C    T        0      0        2 
   1  chr1_33128855     ZGre    C    T        0      0        2 
   1  chr1_33128855     ZHar    C    T        0      0        2 
   1  chr1_33128855   Sample    C    T        1      2        2 
   1  chr1_33133527     AAsi    A    T        0      0        2 
   1  chr1_33133527     AKia    A    T        0      0        2 
   1  chr1_33133527     AOna    A    T        0      0        2 
   1  chr1_33133527     ASom    A    T        1      2        2 
   1  chr1_33133527     HCab    A    T        0      0        2 
   1  chr1_33133527     HPrz    A    T        0      0        2 
   1  chr1_33133527     ZBoe    A    T        0      0        2 
   1  chr1_33133527     ZGre    A    T        0      0        2 
   1  chr1_33133527     ZHar    A    T        0      0        2 
   1  chr1_33133527   Sample    A    T        0      0        2 
   1  chr1_33133808     AAsi    T    C        0      0        2 
   1  chr1_33133808     AKia    T    C        0      0        2 
   1  chr1_33133808     AOna    T    C        0      0        2 
   1  chr1_33133808     ASom    T    C        0      0        2 
   1  chr1_33133808     HCab    T    C      0.5      1        2 
   1  chr1_33133808     HPrz    T    C        0      0        2 
   1  chr1_33133808     ZBoe    T    C        0      0        2 
   1  chr1_33133808     ZGre    T    C        0      0        2 
   1  chr1_33133808     ZHar    T    C        0      0        2 
   1  chr1_33133808   Sample    T    C        1      2        2 
   1  chr1_33134498     AAsi    G    A        0      0        2 
   1  chr1_33134498     AKia    G    A        0      0        2 
   1  chr1_33134498     AOna    G    A        0      0        2 
   1  chr1_33134498     ASom    G    A        0      0        2 
   1  chr1_33134498     HCab    G    A        0      0        2 
   1  chr1_33134498     HPrz    G    A        0      0        2 
   1  chr1_33134498     ZBoe    G    A        0      0        2 
   1  chr1_33134498     ZGre    G    A        0      0        2 
   1  chr1_33134498     ZHar    G    A      0.5      1        2 
   1  chr1_33134498   Sample    G    A        0      0        2 
   1  chr1_33142265     AAsi    C    A        0      0        2 
   1  chr1_33142265     AKia    C    A        0      0        2 
   1  chr1_33142265     AOna    C    A      0.5      1        2 
   1  chr1_33142265     ASom    C    A        0      0        2 
   1  chr1_33142265     HCab    C    A        0      0        2 
   1  chr1_33142265     HPrz    C    A        0      0        2 
   1  chr1_33142265     ZBoe    C    A        0      0        2 
   1  chr1_33142265     ZGre    C    A        0      0        2 
   1  chr1_33142265     ZHar    C    A        0      0        2 
   1  chr1_33142265   Sample    C    A        0      0        2 
   1  chr1_33144206     AAsi    A    C        0      0        2 
   1  chr1_33144206     AKia    A    C        0      0        2 
   1  chr1_33144206     AOna    A    C        0      0        2 
   1  chr1_33144206     ASom    A    C        0      0        2 
   1  chr1_33144206     HCab    A    C        0      0        2 
   1  chr1_33144206     HPrz    A    C        0      0        2 
   1  chr1_33144206     ZBoe    A    C      0.5      1        2 
   1  chr1_33144206     ZGre    A    C        0      0        2 
   1  chr1_33144206     ZHar    A    C        0      0        2 
   1  chr1_33144206   Sample    A    C        0      0        2 
   1  chr1_33159018     AAsi    T    C        0      0        2 
   1  chr1_33159018     AKia    T    C        0      0        2 
   1  chr1_33159018     AOna    T    C        0      0        2 
   1  chr1_33159018     ASom    T    C        0      0        2 
   1  chr1_33159018     HCab    T    C        0      0        2 
   1  chr1_33159018     HPrz    T    C        0      0        2 
   1  chr1_33159018     ZBoe    T    C      0.5      1        2 
   1  chr1_33159018     ZGre    T    C        0      0        2 
   1  chr1_33159018     ZHar    T    C        0      0        2 
   1  chr1_33159018   Sample    T    C        0      0        2 
   1  chr1_33172171     AAsi    C    A        0      0        2 
   1  chr1_33172171     AKia    C    A        0      0        2 
   1  chr1_33172171     AOna    C    A        0      0        2 
   1  chr1_33172171     ASom    C    A        0      0        2 
   1  chr1_33172171     HCab    C    A        1      2        2 
   1  chr1_33172171     HPrz    C    A        1      2        2 
   1  chr1_33172171     ZBoe    C    A        0      0        2 
   1  chr1_33172171     ZGre    C    A        0      0        2 
   1  chr1_33172171     ZHar    C    A        0      0        2 
   1  chr1_33172171   Sample    C    A        0      0        2 
   1  chr1_33173918     AAsi    T    C        0      0        2 
   1  chr1_33173918     AKia    T    C        0      0        2 
   1  chr1_33173918     AOna    T    C        0      0        2 
   1  chr1_33173918     ASom    T    C        0      0        2 
   1  chr1_33173918     HCab    T    C        1      2        2 
   1  chr1_33173918     HPrz    T    C        1      2        2 
   1  chr1_33173918     ZBoe    T    C        0      0        2 
   1  chr1_33173918     ZGre    T    C        0      0        2 
   1  chr1_33173918     ZHar    T    C        0      0        2 
   1  chr1_33173918   Sample    T    C        0      0        2 
   1  chr1_33175957     AAsi    C    T        0      0        2 
   1  chr1_33175957     AKia    C    T        0      0        2 
   1  chr1_33175957     AOna    C    T        0      0        2 
   1  chr1_33175957     ASom    C    T        1      2        2 
   1  chr1_33175957     HCab    C    T        0      0        2 
   1  chr1_33175957     HPrz    C    T        0      0        2 
   1  chr1_33175957     ZBoe    C    T        0      0        2 
   1  chr1_33175957     ZGre    C    T        0      0        2 
   1  chr1_33175957     ZHar    C    T        0      0        2 
   1  chr1_33175957   Sample    C    T        0      0        2 
   1  chr1_33198158     AAsi    C    T        0      0        2 
   1  chr1_33198158     AKia    C    T        0      0        2 
   1  chr1_33198158     AOna    C    T        0      0        2 
   1  chr1_33198158     ASom    C    T        0      0        2 
   1  chr1_33198158     HCab    C    T        0      0        2 
   1  chr1_33198158     HPrz    C    T        0      0        2 
   1  chr1_33198158     ZBoe    C    T        0      0        2 
   1  chr1_33198158     ZGre    C    T        1      2        2 
   1  chr1_33198158     ZHar    C    T        0      0        2 
   1  chr1_33198158   Sample    C    T        0      0        2 
   1  chr1_33200673     AAsi    T    G        0      0        2 
   1  chr1_33200673     AKia    T    G        0      0        2 
   1  chr1_33200673     AOna    T    G        0      0        2 
   1  chr1_33200673     ASom    T    G        0      0        2 
   1  chr1_33200673     HCab    T    G        0      0        2 
   1  chr1_33200673     HPrz    T    G        0      0        2 
   1  chr1_33200673     ZBoe    T    G        0      0        2 
   1  chr1_33200673     ZGre    T    G        1      2        2 
   1  chr1_33200673     ZHar    T    G        0      0        2 
   1  chr1_33200673   Sample    T    G        0      0        2 
   1  chr1_33205508     AAsi    T    C        0      0        2 
   1  chr1_33205508     AKia    T    C        0      0        2 
   1  chr1_33205508     AOna    T    C        0      0        2 
   1  chr1_33205508     ASom    T    C        0      0        2 
   1  chr1_33205508     HCab    T    C        0      0        2 
   1  chr1_33205508     HPrz    T    C        0      0        2 
   1  chr1_33205508     ZBoe    T    C        0      0        2 
   1  chr1_33205508     ZGre    T    C        1      2        2 
   1  chr1_33205508     ZHar    T    C        0      0        2 
   1  chr1_33205508   Sample    T    C        0      0        2 
   1  chr1_33229542     AAsi    T    C        0      0        2 
   1  chr1_33229542     AKia    T    C        0      0        2 
   1  chr1_33229542     AOna    T    C        0      0        2 
   1  chr1_33229542     ASom    T    C        0      0        2 
   1  chr1_33229542     HCab    T    C        0      0        2 
   1  chr1_33229542     HPrz    T    C        0      0        2 
   1  chr1_33229542     ZBoe    T    C      0.5      1        2 
   1  chr1_33229542     ZGre    T    C        0      0        2 
   1  chr1_33229542     ZHar    T    C        0      0        2 
   1  chr1_33229542   Sample    T    C        0      0        2 
   1  chr1_33234387     AAsi    A    G        0      0        2 
   1  chr1_33234387     AKia    A    G        0      0        2 
   1  chr1_33234387     AOna    A    G        0      0        2 
   1  chr1_33234387     ASom    A    G        0      0        2 
   1  chr1_33234387     HCab    A    G        0      0        2 
   1  chr1_33234387     HPrz    A    G        0      0        2 
   1  chr1_33234387     ZBoe    A    G        0      0        2 
   1  chr1_33234387     ZGre    A    G        0      0        2 
   1  chr1_33234387     ZHar    A    G      0.5      1        2 
   1  chr1_33234387   Sample    A    G        0      0        2 
   1  chr1_33236402     AAsi    A    G        0      0        2 
   1  chr1_33236402     AKia    A    G        0      0        2 
   1  chr1_33236402     AOna    A    G      0.5      1        2 
   1  chr1_33236402     ASom    A    G        0      0        2 
   1  chr1_33236402     HCab    A    G        0      0        2 
   1  chr1_33236402     HPrz    A    G        0      0        2 
   1  chr1_33236402     ZBoe    A    G        0      0        2 
   1  chr1_33236402     ZGre    A    G        0      0        2 
   1  chr1_33236402     ZHar    A    G        0      0        2 
   1  chr1_33236402   Sample    A    G        0      0        2 
   1  chr1_33242080     AAsi    G    A        0      0        2 
   1  chr1_33242080     AKia    G    A        1      2        2 
   1  chr1_33242080     AOna    G    A      0.5      1        2 
   1  chr1_33242080     ASom    G    A        0      0        2 
   1  chr1_33242080     HCab    G    A        0      0        2 
   1  chr1_33242080     HPrz    G    A        0      0        2 
   1  chr1_33242080     ZBoe    G    A        0      0        2 
   1  chr1_33242080     ZGre    G    A        0      0        2 
   1  chr1_33242080     ZHar    G    A        0      0        2 
   1  chr1_33242080   Sample    G    A        0      0        2 
   1  chr1_33250468     AAsi    C    T        0      0        2 
   1  chr1_33250468     AKia    C    T        0      0        2 
   1  chr1_33250468     AOna    C    T        0      0        2 
   1  chr1_33250468     ASom    C    T        0      0        2 
   1  chr1_33250468     HCab    C    T        0      0        2 
   1  chr1_33250468     HPrz    C    T        0      0        2 
   1  chr1_33250468     ZBoe    C    T      0.5      1        2 
   1  chr1_33250468     ZGre    C    T        0      0        2 
   1  chr1_33250468     ZHar    C    T        0      0        2 
   1  chr1_33250468   Sample    C    T        0      0        2 
   1  chr1_33261602     AAsi    T    A        0      0        2 
   1  chr1_33261602     AKia    T    A        0      0        2 
   1  chr1_33261602     AOna    T    A        0      0        2 
   1  chr1_33261602     ASom    T    A        0      0        2 
   1  chr1_33261602     HCab    T    A        0      0        2 
   1  chr1_33261602     HPrz    T    A        0      0        2 
   1  chr1_33261602     ZBoe    T    A        0      0        2 
   1  chr1_33261602     ZGre    T    A        0      0        2 
   1  chr1_33261602     ZHar    T    A        1      2        2 
   1  chr1_33261602   Sample    T    A        0      0        2 
   1  chr1_33270669     AAsi    T    G        0      0        2 
   1  chr1_33270669     AKia    T    G        0      0        2 
   1  chr1_33270669     AOna    T    G        0      0        2 
   1  chr1_33270669     ASom    T    G        0      0        2 
   1  chr1_33270669     HCab    T    G        1      2        2 
   1  chr1_33270669     HPrz    T    G        1      2        2 
   1  chr1_33270669     ZBoe    T    G        0      0        2 
   1  chr1_33270669     ZGre    T    G        0      0        2 
   1  chr1_33270669     ZHar    T    G        0      0        2 
   1  chr1_33270669   Sample    T    G        0      0        2 
   1  chr1_33275644     AAsi    T    C        0      0        2 
   1  chr1_33275644     AKia    T    C        0      0        2 
   1  chr1_33275644     AOna    T    C        0      0        2 
   1  chr1_33275644     ASom    T    C        0      0        2 
   1  chr1_33275644     HCab    T    C        0      0        2 
   1  chr1_33275644     HPrz    T    C        0      0        2 
   1  chr1_33275644     ZBoe    T    C        0      0        2 
   1  chr1_33275644     ZGre    T    C        1      2        2 
   1  chr1_33275644     ZHar    T    C        0      0        2 
   1  chr1_33275644   Sample    T    C        0      0        2 
   1  chr1_33280228     AAsi    G    A        0      0        2 
   1  chr1_33280228     AKia    G    A      0.5      1        2 
   1  chr1_33280228     AOna    G    A        0      0        2 
   1  chr1_33280228     ASom    G    A        0      0        2 
   1  chr1_33280228     HCab    G    A        0      0        2 
   1  chr1_33280228     HPrz    G    A        0      0        2 
   1  chr1_33280228     ZBoe    G    A        0      0        2 
   1  chr1_33280228     ZGre    G    A        0      0        2 
   1  chr1_33280228     ZHar    G    A        0      0        2 
   1  chr1_33280228   Sample    G    A        0      0        2 
   1  chr1_33282562     AAsi    T    C        0      0        2 
   1  chr1_33282562     AKia    T    C        0      0        2 
   1  chr1_33282562     AOna    T    C        0      0        2 
   1  chr1_33282562     ASom    T    C        0      0        2 
   1  chr1_33282562     HCab    T    C        0      0        2 
   1  chr1_33282562     HPrz    T    C        0      0        2 
   1  chr1_33282562     ZBoe    T    C      0.5      1        2 
   1  chr1_33282562     ZGre    T    C        0      0        2 
   1  chr1_33282562     ZHar    T    C        0      0        2 
   1  chr1_33282562   Sample    T    C        0      0        2 
   1  chr1_33287553     AAsi    T    G        1      2        2 
   1  chr1_33287553     AKia    T    G        0      0        2 
   1  chr1_33287553     AOna    T    G        0      0        2 
   1  chr1_33287553     ASom    T    G        1      2        2 
   1  chr1_33287553     HCab    T    G        0      0        2 
   1  chr1_33287553     HPrz    T    G        0      0        2 
   1  chr1_33287553     ZBoe    T    G        0      0        2 
   1  chr1_33287553     ZGre    T    G        0      0        2 
   1  chr1_33287553     ZHar    T    G        0      0        2 
   1  chr1_33287553   Sample    T    G        1      2        2 
   1  chr1_33289321     AAsi    C    A        0      0        2 
   1  chr1_33289321     AKia    C    A        0      0        2 
   1  chr1_33289321     AOna    C    A        0      0        2 
   1  chr1_33289321     ASom    C    A        0      0        2 
   1  chr1_33289321     HCab    C    A        0      0        2 
   1  chr1_33289321     HPrz    C    A        0      0        2 
   1  chr1_33289321     ZBoe    C    A        1      2        2 
   1  chr1_33289321     ZGre    C    A        0      0        2 
   1  chr1_33289321     ZHar    C    A        0      0        2 
   1  chr1_33289321   Sample    C    A        0      0        2 
   1  chr1_33297318     AAsi    A    G        0      0        2 
   1  chr1_33297318     AKia    A    G        0      0        2 
   1  chr1_33297318     AOna    A    G        0      0        2 
   1  chr1_33297318     ASom    A    G        0      0        2 
   1  chr1_33297318     HCab    A    G        0      0        2 
   1  chr1_33297318     HPrz    A    G        0      0        2 
   1  chr1_33297318     ZBoe    A    G        0      0        2 
   1  chr1_33297318     ZGre    A    G        1      2        2 
   1  chr1_33297318     ZHar    A    G        0      0        2 
   1  chr1_33297318   Sample    A    G        0      0        2 
   1  chr1_33299731     AAsi    G    A        0      0        2 
   1  chr1_33299731     AKia    G    A        0      0        2 
   1  chr1_33299731     AOna    G    A        0      0        2 
   1  chr1_33299731     ASom    G    A        0      0        2 
   1  chr1_33299731     HCab    G    A        0      0        2 
   1  chr1_33299731     HPrz    G    A        0      0        2 
   1  chr1_33299731     ZBoe    G    A        1      2        2 
   1  chr1_33299731     ZGre    G    A        1      2        2 
   1  chr1_33299731     ZHar    G    A        1      2        2 
   1  chr1_33299731   Sample    G    A        0      0        2 
   1  chr1_33300302     AAsi    A    G        0      0        2 
   1  chr1_33300302     AKia    A    G        0      0        2 
   1  chr1_33300302     AOna    A    G        0      0        2 
   1  chr1_33300302     ASom    A    G        0      0        2 
   1  chr1_33300302     HCab    A    G        0      0        2 
   1  chr1_33300302     HPrz    A    G        0      0        2 
   1  chr1_33300302     ZBoe    A    G        0      0        2 
   1  chr1_33300302     ZGre    A    G        0      0        2 
   1  chr1_33300302     ZHar    A    G        1      2        2 
   1  chr1_33300302   Sample    A    G        0      0        2 
   1  chr1_33300604     AAsi    G    A        0      0        2 
   1  chr1_33300604     AKia    G    A        0      0        2 
   1  chr1_33300604     AOna    G    A        0      0        2 
   1  chr1_33300604     ASom    G    A        0      0        2 
   1  chr1_33300604     HCab    G    A        0      0        2 
   1  chr1_33300604     HPrz    G    A        0      0        2 
   1  chr1_33300604     ZBoe    G    A        1      2        2 
   1  chr1_33300604     ZGre    G    A        0      0        2 
   1  chr1_33300604     ZHar    G    A        0      0        2 
   1  chr1_33300604   Sample    G    A        0      0        2 
   1  chr1_33303864     AAsi    C    T        0      0        2 
   1  chr1_33303864     AKia    C    T        0      0        2 
   1  chr1_33303864     AOna    C    T        0      0        2 
   1  chr1_33303864     ASom    C    T        0      0        2 
   1  chr1_33303864     HCab    C    T        0      0        2 
   1  chr1_33303864     HPrz    C    T        0      0        2 
   1  chr1_33303864     ZBoe    C    T        1      2        2 
   1  chr1_33303864     ZGre    C    T        1      2        2 
   1  chr1_33303864     ZHar    C    T        1      2        2 
   1  chr1_33303864   Sample    C    T        0      0        2 
   1  chr1_33304811     AAsi    G    A        0      0        2 
   1  chr1_33304811     AKia    G    A        0      0        2 
   1  chr1_33304811     AOna    G    A        0      0        2 
   1  chr1_33304811     ASom    G    A        0      0        2 
   1  chr1_33304811     HCab    G    A        0      0        2 
   1  chr1_33304811     HPrz    G    A        0      0        2 
   1  chr1_33304811     ZBoe    G    A        1      2        2 
   1  chr1_33304811     ZGre    G    A        1      2        2 
   1  chr1_33304811     ZHar    G    A        1      2        2 
   1  chr1_33304811   Sample    G    A        0      0        2 
   1  chr1_33334685     AAsi    A    C        0      0        2 
   1  chr1_33334685     AKia    A    C        0      0        2 
   1  chr1_33334685     AOna    A    C        0      0        2 
   1  chr1_33334685     ASom    A    C      0.5      1        2 
   1  chr1_33334685     HCab    A    C        0      0        2 
   1  chr1_33334685     HPrz    A    C        0      0        2 
   1  chr1_33334685     ZBoe    A    C        0      0        2 
   1  chr1_33334685     ZGre    A    C        0      0        2 
   1  chr1_33334685     ZHar    A    C        0      0        2 
   1  chr1_33334685   Sample    A    C        0      0        2 
   1  chr1_33336259     AAsi    C    T        0      0        2 
   1  chr1_33336259     AKia    C    T        0      0        2 
   1  chr1_33336259     AOna    C    T        0      0        2 
   1  chr1_33336259     ASom    C    T        0      0        2 
   1  chr1_33336259     HCab    C    T        1      2        2 
   1  chr1_33336259     HPrz    C    T        1      2        2 
   1  chr1_33336259     ZBoe    C    T        0      0        2 
   1  chr1_33336259     ZGre    C    T        0      0        2 
   1  chr1_33336259     ZHar    C    T        0      0        2 
   1  chr1_33336259   Sample    C    T        0      0        2 
   1  chr1_33337552     AAsi    T    C        0      0        2 
   1  chr1_33337552     AKia    T    C        0      0        2 
   1  chr1_33337552     AOna    T    C        0      0        2 
   1  chr1_33337552     ASom    T    C      0.5      1        2 
   1  chr1_33337552     HCab    T    C        0      0        2 
   1  chr1_33337552     HPrz    T    C        0      0        2 
   1  chr1_33337552     ZBoe    T    C        0      0        2 
   1  chr1_33337552     ZGre    T    C        0      0        2 
   1  chr1_33337552     ZHar    T    C        0      0        2 
   1  chr1_33337552   Sample    T    C        0      0        2 
   1  chr1_33343786     AAsi    G    A        0      0        2 
   1  chr1_33343786     AKia    G    A      0.5      1        2 
   1  chr1_33343786     AOna    G    A        0      0        2 
   1  chr1_33343786     ASom    G    A        0      0        2 
   1  chr1_33343786     HCab    G    A        0      0        2 
   1  chr1_33343786     HPrz    G    A        0      0        2 
   1  chr1_33343786     ZBoe    G    A        0      0        2 
   1  chr1_33343786     ZGre    G    A        0      0        2 
   1  chr1_33343786     ZHar    G    A        0      0        2 
   1  chr1_33343786   Sample    G    A        0      0        2 
   1  chr1_33353130     AAsi    A    G        0      0        2 
   1  chr1_33353130     AKia    A    G        0      0        2 
   1  chr1_33353130     AOna    A    G        0      0        2 
   1  chr1_33353130     ASom    A    G        0      0        2 
   1  chr1_33353130     HCab    A    G        0      0        2 
   1  chr1_33353130     HPrz    A    G        0      0        2 
   1  chr1_33353130     ZBoe    A    G        0      0        2 
   1  chr1_33353130     ZGre    A    G        0      0        2 
   1  chr1_33353130     ZHar    A    G      0.5      1        2 
   1  chr1_33353130   Sample    A    G        0      0        2 
   1  chr1_33353676     AAsi    A    G        0      0        2 
   1  chr1_33353676     AKia    A    G        0      0        2 
   1  chr1_33353676     AOna    A    G      0.5      1        2 
   1  chr1_33353676     ASom    A    G        0      0        2 
   1  chr1_33353676     HCab    A    G        0      0        2 
   1  chr1_33353676     HPrz    A    G        0      0        2 
   1  chr1_33353676     ZBoe    A    G        0      0        2 
   1  chr1_33353676     ZGre    A    G        0      0        2 
   1  chr1_33353676     ZHar    A    G        0      0        2 
   1  chr1_33353676   Sample    A    G        0      0        2 
   1  chr1_33354964     AAsi    A    T        0      0        2 
   1  chr1_33354964     AKia    A    T        0      0        2 
   1  chr1_33354964     AOna    A    T        0      0        2 
   1  chr1_33354964     ASom    A    T        0      0        2 
   1  chr1_33354964     HCab    A    T        1      2        2 
   1  chr1_33354964     HPrz    A    T        1      2        2 
   1  chr1_33354964     ZBoe    A    T        0      0        2 
   1  chr1_33354964     ZGre    A    T        0      0        2 
   1  chr1_33354964     ZHar    A    T        0      0        2 
   1  chr1_33354964   Sample    A    T        0      0        2 
   1  chr1_33374480     AAsi    G    A        0      0        2 
   1  chr1_33374480     AKia    G    A        0      0        2 
   1  chr1_33374480     AOna    G    A        0      0        2 
   1  chr1_33374480     ASom    G    A        0      0        2 
   1  chr1_33374480     HCab    G    A        1      2        2 
   1  chr1_33374480     HPrz    G    A        1      2        2 
   1  chr1_33374480     ZBoe    G    A        0      0        2 
   1  chr1_33374480     ZGre    G    A        0      0        2 
   1  chr1_33374480     ZHar    G    A        0      0        2 
   1  chr1_33374480   Sample    G    A        0      0        2 
   1  chr1_33376520     AAsi    T    C      0.5      1        2 
   1  chr1_33376520     AKia    T    C        0      0        2 
   1  chr1_33376520     AOna    T    C        0      0        2 
   1  chr1_33376520     ASom    T    C        0      0        2 
   1  chr1_33376520     HCab    T    C        0      0        2 
   1  chr1_33376520     HPrz    T    C        0      0        2 
   1  chr1_33376520     ZBoe    T    C        0      0        2 
   1  chr1_33376520     ZGre    T    C        0      0        2 
   1  chr1_33376520     ZHar    T    C        0      0        2 
   1  chr1_33376520   Sample    T    C        0      0        2 
   1  chr1_33379178     AAsi    C    T        0      0        2 
   1  chr1_33379178     AKia    C    T      0.5      1        2 
   1  chr1_33379178     AOna    C    T        0      0        2 
   1  chr1_33379178     ASom    C    T        0      0        2 
   1  chr1_33379178     HCab    C    T        0      0        2 
   1  chr1_33379178     HPrz    C    T        0      0        2 
   1  chr1_33379178     ZBoe    C    T        0      0        2 
   1  chr1_33379178     ZGre    C    T        0      0        2 
   1  chr1_33379178     ZHar    C    T        0      0        2 
   1  chr1_33379178   Sample    C    T        0      0        2 
   1  chr1_33380201     AAsi    T    G        0      0        2 
   1  chr1_33380201     AKia    T    G        0      0        2 
   1  chr1_33380201     AOna    T    G        0      0        2 
   1  chr1_33380201     ASom    T    G        0      0        2 
   1  chr1_33380201     HCab    T    G        0      0        2 
   1  chr1_33380201     HPrz    T    G        0      0        2 
   1  chr1_33380201     ZBoe    T    G        0      0        2 
   1  chr1_33380201     ZGre    T    G        0      0        2 
   1  chr1_33380201     ZHar    T    G      0.5      1        2 
   1  chr1_33380201   Sample    T    G        0      0        2 
   1  chr1_33380812     AAsi    A    G        0      0        2 
   1  chr1_33380812     AKia    A    G        1      2        2 
   1  chr1_33380812     AOna    A    G        1      2        2 
   1  chr1_33380812     ASom    A    G        0      0        2 
   1  chr1_33380812     HCab    A    G        0      0        2 
   1  chr1_33380812     HPrz    A    G        0      0        2 
   1  chr1_33380812     ZBoe    A    G        0      0        2 
   1  chr1_33380812     ZGre    A    G        0      0        2 
   1  chr1_33380812     ZHar    A    G        0      0        2 
   1  chr1_33380812   Sample    A    G        0      0        2 
   1  chr1_33384524     AAsi    G    C        0      0        2 
   1  chr1_33384524     AKia    G    C        0      0        2 
   1  chr1_33384524     AOna    G    C        0      0        2 
   1  chr1_33384524     ASom    G    C      0.5      1        2 
   1  chr1_33384524     HCab    G    C        0      0        2 
   1  chr1_33384524     HPrz    G    C        0      0        2 
   1  chr1_33384524     ZBoe    G    C        0      0        2 
   1  chr1_33384524     ZGre    G    C        0      0        2 
   1  chr1_33384524     ZHar    G    C        0      0        2 
   1  chr1_33384524   Sample    G    C        0      0        2 
   1  chr1_33392826     AAsi    C    T        0      0        2 
   1  chr1_33392826     AKia    C    T        0      0        2 
   1  chr1_33392826     AOna    C    T        0      0        2 
   1  chr1_33392826     ASom    C    T        0      0        2 
   1  chr1_33392826     HCab    C    T        1      2        2 
   1  chr1_33392826     HPrz    C    T        1      2        2 
   1  chr1_33392826     ZBoe    C    T        0      0        2 
   1  chr1_33392826     ZGre    C    T        0      0        2 
   1  chr1_33392826     ZHar    C    T        0      0        2 
   1  chr1_33392826   Sample    C    T        0      0        2 
   1  chr1_33394077     AAsi    A    G        0      0        2 
   1  chr1_33394077     AKia    A    G        0      0        2 
   1  chr1_33394077     AOna    A    G        0      0        2 
   1  chr1_33394077     ASom    A    G        0      0        2 
   1  chr1_33394077     HCab    A    G        0      0        2 
   1  chr1_33394077     HPrz    A    G        0      0        2 
   1  chr1_33394077     ZBoe    A    G      0.5      1        2 
   1  chr1_33394077     ZGre    A    G        0      0        2 
   1  chr1_33394077     ZHar    A    G        0      0        2 
   1  chr1_33394077   Sample    A    G        0      0        2 
   1  chr1_33398615     AAsi    A    G        0      0        2 
   1  chr1_33398615     AKia    A    G        0      0        2 
   1  chr1_33398615     AOna    A    G        0      0        2 
   1  chr1_33398615     ASom    A    G        0      0        2 
   1  chr1_33398615     HCab    A    G      0.5      1        2 
   1  chr1_33398615     HPrz    A    G        0      0        2 
   1  chr1_33398615     ZBoe    A    G        0      0        2 
   1  chr1_33398615     ZGre    A    G        0      0        2 
   1  chr1_33398615     ZHar    A    G        0      0        2 
   1  chr1_33398615   Sample    A    G        0      0        2 
   1  chr1_33412223     AAsi    T    C        0      0        2 
   1  chr1_33412223     AKia    T    C        0      0        2 
   1  chr1_33412223     AOna    T    C        0      0        2 
   1  chr1_33412223     ASom    T    C        0      0        2 
   1  chr1_33412223     HCab    T    C        0      0        2 
   1  chr1_33412223     HPrz    T    C        0      0        2 
   1  chr1_33412223     ZBoe    T    C      0.5      1        2 
   1  chr1_33412223     ZGre    T    C        0      0        2 
   1  chr1_33412223     ZHar    T    C        0      0        2 
   1  chr1_33412223   Sample    T    C        0      0        2 
   1  chr1_33414993     AAsi    G    C        0      0        2 
   1  chr1_33414993     AKia    G    C        0      0        2 
   1  chr1_33414993     AOna    G    C        0      0        2 
   1  chr1_33414993     ASom    G    C        0      0        2 
   1  chr1_33414993     HCab    G    C      0.5      1        2 
   1  chr1_33414993     HPrz    G    C        0      0        2 
   1  chr1_33414993     ZBoe    G    C        0      0        2 
   1  chr1_33414993     ZGre    G    C        0      0        2 
   1  chr1_33414993     ZHar    G    C        0      0        2 
   1  chr1_33414993   Sample    G    C        0      0        2 
   1  chr1_33416111     AAsi    T    C        0      0        2 
   1  chr1_33416111     AKia    T    C        0      0        2 
   1  chr1_33416111     AOna    T    C        0      0        2 
   1  chr1_33416111     ASom    T    C        0      0        2 
   1  chr1_33416111     HCab    T    C        0      0        2 
   1  chr1_33416111     HPrz    T    C      0.5      1        2 
   1  chr1_33416111     ZBoe    T    C        0      0        2 
   1  chr1_33416111     ZGre    T    C        0      0        2 
   1  chr1_33416111     ZHar    T    C        0      0        2 
   1  chr1_33416111   Sample    T    C        0      0        2 
   1  chr1_33419369     AAsi    A    G        0      0        2 
   1  chr1_33419369     AKia    A    G        1      2        2 
   1  chr1_33419369     AOna    A    G      0.5      1        2 
   1  chr1_33419369     ASom    A    G        0      0        2 
   1  chr1_33419369     HCab    A    G        0      0        2 
   1  chr1_33419369     HPrz    A    G        0      0        2 
   1  chr1_33419369     ZBoe    A    G        0      0        2 
   1  chr1_33419369     ZGre    A    G        0      0        2 
   1  chr1_33419369     ZHar    A    G        0      0        2 
   1  chr1_33419369   Sample    A    G        0      0        2 
   1  chr1_33431379     AAsi    A    G        0      0        2 
   1  chr1_33431379     AKia    A    G        0      0        2 
   1  chr1_33431379     AOna    A    G        0      0        2 
   1  chr1_33431379     ASom    A    G        0      0        2 
   1  chr1_33431379     HCab    A    G        0      0        2 
   1  chr1_33431379     HPrz    A    G        0      0        2 
   1  chr1_33431379     ZBoe    A    G        0      0        2 
   1  chr1_33431379     ZGre    A    G      0.5      1        2 
   1  chr1_33431379     ZHar    A    G        0      0        2 
   1  chr1_33431379   Sample    A    G        0      0        2 
   1  chr1_33432473     AAsi    C    A        0      0        2 
   1  chr1_33432473     AKia    C    A        0      0        2 
   1  chr1_33432473     AOna    C    A        0      0        2 
   1  chr1_33432473     ASom    C    A        0      0        2 
   1  chr1_33432473     HCab    C    A        0      0        2 
   1  chr1_33432473     HPrz    C    A        0      0        2 
   1  chr1_33432473     ZBoe    C    A        0      0        2 
   1  chr1_33432473     ZGre    C    A        0      0        2 
   1  chr1_33432473     ZHar    C    A        1      2        2 
   1  chr1_33432473   Sample    C    A        0      0        2 
   1  chr1_33432573     AAsi    T    G        0      0        2 
   1  chr1_33432573     AKia    T    G        0      0        2 
   1  chr1_33432573     AOna    T    G        1      2        2 
   1  chr1_33432573     ASom    T    G        0      0        2 
   1  chr1_33432573     HCab    T    G        0      0        2 
   1  chr1_33432573     HPrz    T    G        0      0        2 
   1  chr1_33432573     ZBoe    T    G        0      0        2 
   1  chr1_33432573     ZGre    T    G        0      0        2 
   1  chr1_33432573     ZHar    T    G        0      0        2 
   1  chr1_33432573   Sample    T    G        0      0        2 
   1  chr1_33437120     AAsi    G    A        0      0        2 
   1  chr1_33437120     AKia    G    A        0      0        2 
   1  chr1_33437120     AOna    G    A        0      0        2 
   1  chr1_33437120     ASom    G    A        0      0        2 
   1  chr1_33437120     HCab    G    A        0      0        2 
   1  chr1_33437120     HPrz    G    A      0.5      1        2 
   1  chr1_33437120     ZBoe    G    A        0      0        2 
   1  chr1_33437120     ZGre    G    A        0      0        2 
   1  chr1_33437120     ZHar    G    A        0      0        2 
   1  chr1_33437120   Sample    G    A        0      0        2 
   1  chr1_33438508     AAsi    A    C        0      0        2 
   1  chr1_33438508     AKia    A    C        0      0        2 
   1  chr1_33438508     AOna    A    C        0      0        2 
   1  chr1_33438508     ASom    A    C        0      0        2 
   1  chr1_33438508     HCab    A    C        1      2        2 
   1  chr1_33438508     HPrz    A    C        1      2        2 
   1  chr1_33438508     ZBoe    A    C        0      0        2 
   1  chr1_33438508     ZGre    A    C        0      0        2 
   1  chr1_33438508     ZHar    A    C        0      0        2 
   1  chr1_33438508   Sample    A    C        0      0        2 
   1  chr1_33439143     AAsi    C    G        0      0        2 
   1  chr1_33439143     AKia    C    G        0      0        2 
   1  chr1_33439143     AOna    C    G      0.5      1        2 
   1  chr1_33439143     ASom    C    G        0      0        2 
   1  chr1_33439143     HCab    C    G        0      0        2 
   1  chr1_33439143     HPrz    C    G        0      0        2 
   1  chr1_33439143     ZBoe    C    G        0      0        2 
   1  chr1_33439143     ZGre    C    G        0      0        2 
   1  chr1_33439143     ZHar    C    G        0      0        2 
   1  chr1_33439143   Sample    C    G        0      0        2 
   1  chr1_33447102     AAsi    C    A        0      0        2 
   1  chr1_33447102     AKia    C    A        0      0        2 
   1  chr1_33447102     AOna    C    A        0      0        2 
   1  chr1_33447102     ASom    C    A        0      0        2 
   1  chr1_33447102     HCab    C    A        0      0        2 
   1  chr1_33447102     HPrz    C    A        0      0        2 
   1  chr1_33447102     ZBoe    C    A        0      0        2 
   1  chr1_33447102     ZGre    C    A        0      0        2 
   1  chr1_33447102     ZHar    C    A        1      2        2 
   1  chr1_33447102   Sample    C    A        0      0        2 
   1  chr1_33447315     AAsi    T    G        0      0        2 
   1  chr1_33447315     AKia    T    G        0      0        2 
   1  chr1_33447315     AOna    T    G        0      0        2 
   1  chr1_33447315     ASom    T    G        0      0        2 
   1  chr1_33447315     HCab    T    G      0.5      1        2 
   1  chr1_33447315     HPrz    T    G        0      0        2 
   1  chr1_33447315     ZBoe    T    G        0      0        2 
   1  chr1_33447315     ZGre    T    G        0      0        2 
   1  chr1_33447315     ZHar    T    G        0      0        2 
   1  chr1_33447315   Sample    T    G        0      0        2 
   1  chr1_33447512     AAsi    T    A        0      0        2 
   1  chr1_33447512     AKia    T    A        0      0        2 
   1  chr1_33447512     AOna    T    A        0      0        2 
   1  chr1_33447512     ASom    T    A        0      0        2 
   1  chr1_33447512     HCab    T    A      0.5      1        2 
   1  chr1_33447512     HPrz    T    A        0      0        2 
   1  chr1_33447512     ZBoe    T    A        0      0        2 
   1  chr1_33447512     ZGre    T    A        0      0        2 
   1  chr1_33447512     ZHar    T    A        0      0        2 
   1  chr1_33447512   Sample    T    A        0      0        2 
   1  chr1_33447947     AAsi    A    G        1      2        2 
   1  chr1_33447947     AKia    A    G        0      0        2 
   1  chr1_33447947     AOna    A    G        0      0        2 
   1  chr1_33447947     ASom    A    G        1      2        2 
   1  chr1_33447947     HCab    A    G        0      0        2 
   1  chr1_33447947     HPrz    A    G        0      0        2 
   1  chr1_33447947     ZBoe    A    G        0      0        2 
   1  chr1_33447947     ZGre    A    G        0      0        2 
   1  chr1_33447947     ZHar    A    G        0      0        2 
   1  chr1_33447947   Sample    A    G        1      2        2 
   1  chr1_33453288     AAsi    G    A        0      0        2 
   1  chr1_33453288     AKia    G    A      0.5      1        2 
   1  chr1_33453288     AOna    G    A      0.5      1        2 
   1  chr1_33453288     ASom    G    A        0      0        2 
   1  chr1_33453288     HCab    G    A        0      0        2 
   1  chr1_33453288     HPrz    G    A        0      0        2 
   1  chr1_33453288     ZBoe    G    A        0      0        2 
   1  chr1_33453288     ZGre    G    A        0      0        2 
   1  chr1_33453288     ZHar    G    A        0      0        2 
   1  chr1_33453288   Sample    G    A        0      0        2 
   1  chr1_33453993     AAsi    A    G        0      0        2 
   1  chr1_33453993     AKia    A    G        0      0        2 
   1  chr1_33453993     AOna    A    G        0      0        2 
   1  chr1_33453993     ASom    A    G        0      0        2 
   1  chr1_33453993     HCab    A    G        1      2        2 
   1  chr1_33453993     HPrz    A    G        1      2        2 
   1  chr1_33453993     ZBoe    A    G        0      0        2 
   1  chr1_33453993     ZGre    A    G        0      0        2 
   1  chr1_33453993     ZHar    A    G        0      0        2 
   1  chr1_33453993   Sample    A    G        0      0        2 
   1  chr1_33457809     AAsi    G    A      0.5      1        2 
   1  chr1_33457809     AKia    G    A        0      0        2 
   1  chr1_33457809     AOna    G    A        0      0        2 
   1  chr1_33457809     ASom    G    A        0      0        2 
   1  chr1_33457809     HCab    G    A        0      0        2 
   1  chr1_33457809     HPrz    G    A        0      0        2 
   1  chr1_33457809     ZBoe    G    A        0      0        2 
   1  chr1_33457809     ZGre    G    A        0      0        2 
   1  chr1_33457809     ZHar    G    A        0      0        2 
   1  chr1_33457809   Sample    G    A        0      0        2 
   1  chr1_33461516     AAsi    G    A        0      0        2 
   1  chr1_33461516     AKia    G    A      0.5      1        2 
   1  chr1_33461516     AOna    G    A      0.5      1        2 
   1  chr1_33461516     ASom    G    A        0      0        2 
   1  chr1_33461516     HCab    G    A        0      0        2 
   1  chr1_33461516     HPrz    G    A        0      0        2 
   1  chr1_33461516     ZBoe    G    A        0      0        2 
   1  chr1_33461516     ZGre    G    A        0      0        2 
   1  chr1_33461516     ZHar    G    A        0      0        2 
   1  chr1_33461516   Sample    G    A        0      0        2 
   1  chr1_33462418     AAsi    A    C        1      2        2 
   1  chr1_33462418     AKia    A    C        0      0        2 
   1  chr1_33462418     AOna    A    C        0      0        2 
   1  chr1_33462418     ASom    A    C        1      2        2 
   1  chr1_33462418     HCab    A    C        0      0        2 
   1  chr1_33462418     HPrz    A    C        0      0        2 
   1  chr1_33462418     ZBoe    A    C        0      0        2 
   1  chr1_33462418     ZGre    A    C        0      0        2 
   1  chr1_33462418     ZHar    A    C        0      0        2 
   1  chr1_33462418   Sample    A    C        1      2        2 
   1  chr1_33464258     AAsi    T    C      0.5      1        2 
   1  chr1_33464258     AKia    T    C        0      0        2 
   1  chr1_33464258     AOna    T    C        0      0        2 
   1  chr1_33464258     ASom    T    C        0      0        2 
   1  chr1_33464258     HCab    T    C        0      0        2 
   1  chr1_33464258     HPrz    T    C        0      0        2 
   1  chr1_33464258     ZBoe    T    C        0      0        2 
   1  chr1_33464258     ZGre    T    C        0      0        2 
   1  chr1_33464258     ZHar    T    C        0      0        2 
   1  chr1_33464258   Sample    T    C        0      0        2 
   1  chr1_33473104     AAsi    C    G        0      0        2 
   1  chr1_33473104     AKia    C    G      0.5      1        2 
   1  chr1_33473104     AOna    C    G        0      0        2 
   1  chr1_33473104     ASom    C    G        0      0        2 
   1  chr1_33473104     HCab    C    G        0      0        2 
   1  chr1_33473104     HPrz    C    G        0      0        2 
   1  chr1_33473104     ZBoe    C    G        0      0        2 
   1  chr1_33473104     ZGre    C    G        0      0        2 
   1  chr1_33473104     ZHar    C    G        0      0        2 
   1  chr1_33473104   Sample    C    G        0      0        2 
   1  chr1_33475450     AAsi    C    T        0      0        2 
   1  chr1_33475450     AKia    C    T        0      0        2 
   1  chr1_33475450     AOna    C    T        0      0        2 
   1  chr1_33475450     ASom    C    T        0      0        2 
   1  chr1_33475450     HCab    C    T        0      0        2 
   1  chr1_33475450     HPrz    C    T        0      0        2 
   1  chr1_33475450     ZBoe    C    T      0.5      1        2 
   1  chr1_33475450     ZGre    C    T        0      0        2 
   1  chr1_33475450     ZHar    C    T        0      0        2 
   1  chr1_33475450   Sample    C    T        0      0        2 
   1  chr1_33477398     AAsi    A    G        0      0        2 
   1  chr1_33477398     AKia    A    G        0      0        2 
   1  chr1_33477398     AOna    A    G        0      0        2 
   1  chr1_33477398     ASom    A    G        0      0        2 
   1  chr1_33477398     HCab    A    G        0      0        2 
   1  chr1_33477398     HPrz    A    G        0      0        2 
   1  chr1_33477398     ZBoe    A    G        0      0        2 
   1  chr1_33477398     ZGre    A    G      0.5      1        2 
   1  chr1_33477398     ZHar    A    G        0      0        2 
   1  chr1_33477398   Sample    A    G        0      0        2 
   1  chr1_33477439     AAsi    A    C        0      0        2 
   1  chr1_33477439     AKia    A    C        0      0        2 
   1  chr1_33477439     AOna    A    C        0      0        2 
   1  chr1_33477439     ASom    A    C        0      0        2 
   1  chr1_33477439     HCab    A    C        0      0        2 
   1  chr1_33477439     HPrz    A    C        0      0        2 
   1  chr1_33477439     ZBoe    A    C        0      0        2 
   1  chr1_33477439     ZGre    A    C        0      0        2 
   1  chr1_33477439     ZHar    A    C      0.5      1        2 
   1  chr1_33477439   Sample    A    C        0      0        2 
   1  chr1_33479220     AAsi    C    T        0      0        2 
   1  chr1_33479220     AKia    C    T        0      0        2 
   1  chr1_33479220     AOna    C    T      0.5      1        2 
   1  chr1_33479220     ASom    C    T        0      0        2 
   1  chr1_33479220     HCab    C    T        0      0        2 
   1  chr1_33479220     HPrz    C    T        0      0        2 
   1  chr1_33479220     ZBoe    C    T        0      0        2 
   1  chr1_33479220     ZGre    C    T        0      0        2 
   1  chr1_33479220     ZHar    C    T        0      0        2 
   1  chr1_33479220   Sample    C    T        0      0        2 
   1  chr1_33480818     AAsi    G    T        0      0        2 
   1  chr1_33480818     AKia    G    T        0      0        2 
   1  chr1_33480818     AOna    G    T        0      0        2 
   1  chr1_33480818     ASom    G    T        0      0        2 
   1  chr1_33480818     HCab    G    T      0.5      1        2 
   1  chr1_33480818     HPrz    G    T      0.5      1        2 
   1  chr1_33480818     ZBoe    G    T        0      0        2 
   1  chr1_33480818     ZGre    G    T        0      0        2 
   1  chr1_33480818     ZHar    G    T        0      0        2 
   1  chr1_33480818   Sample    G    T        0      0        2 
   1  chr1_33485731     AAsi    C    A        0      0        2 
   1  chr1_33485731     AKia    C    A      0.5      1        2 
   1  chr1_33485731     AOna    C    A        0      0        2 
   1  chr1_33485731     ASom    C    A        0      0        2 
   1  chr1_33485731     HCab    C    A        0      0        2 
   1  chr1_33485731     HPrz    C    A        0      0        2 
   1  chr1_33485731     ZBoe    C    A        0      0        2 
   1  chr1_33485731     ZGre    C    A        0      0        2 
   1  chr1_33485731     ZHar    C    A        0      0        2 
   1  chr1_33485731   Sample    C    A        0      0        2 
   1  chr1_33488422     AAsi    G    A        0      0        2 
   1  chr1_33488422     AKia    G    A        0      0        2 
   1  chr1_33488422     AOna    G    A        0      0        2 
   1  chr1_33488422     ASom    G    A        0      0        2 
   1  chr1_33488422     HCab    G    A      0.5      1        2 
   1  chr1_33488422     HPrz    G    A        0      0        2 
   1  chr1_33488422     ZBoe    G    A        0      0        2 
   1  chr1_33488422     ZGre    G    A        0      0        2 
   1  chr1_33488422     ZHar    G    A        0      0        2 
   1  chr1_33488422   Sample    G    A        0      0        2 
   1  chr1_33490494     AAsi    T    C        0      0        2 
   1  chr1_33490494     AKia    T    C        0      0        2 
   1  chr1_33490494     AOna    T    C      0.5      1        2 
   1  chr1_33490494     ASom    T    C        0      0        2 
   1  chr1_33490494     HCab    T    C        0      0        2 
   1  chr1_33490494     HPrz    T    C        0      0        2 
   1  chr1_33490494     ZBoe    T    C        0      0        2 
   1  chr1_33490494     ZGre    T    C        0      0        2 
   1  chr1_33490494     ZHar    T    C        0      0        2 
   1  chr1_33490494   Sample    T    C        0      0        2 
   1  chr1_33493117     AAsi    T    C        0      0        2 
   1  chr1_33493117     AKia    T    C        0      0        2 
   1  chr1_33493117     AOna    T    C      0.5      1        2 
   1  chr1_33493117     ASom    T    C        0      0        2 
   1  chr1_33493117     HCab    T    C        0      0        2 
   1  chr1_33493117     HPrz    T    C        0      0        2 
   1  chr1_33493117     ZBoe    T    C        0      0        2 
   1  chr1_33493117     ZGre    T    C        0      0        2 
   1  chr1_33493117     ZHar    T    C        0      0        2 
   1  chr1_33493117   Sample    T    C        0      0        2 
   1  chr1_33496318     AAsi    A    G        0      0        2 
   1  chr1_33496318     AKia    A    G        0      0        2 
   1  chr1_33496318     AOna    A    G        0      0        2 
   1  chr1_33496318     ASom    A    G        0      0        2 
   1  chr1_33496318     HCab    A    G      0.5      1        2 
   1  chr1_33496318     HPrz    A    G      0.5      1        2 
   1  chr1_33496318     ZBoe    A    G        0      0        2 
   1  chr1_33496318     ZGre    A    G        0      0        2 
   1  chr1_33496318     ZHar    A    G        0      0        2 
   1  chr1_33496318   Sample    A    G        0      0        2 
   1  chr1_33504867     AAsi    C    T        0      0        2 
   1  chr1_33504867     AKia    C    T        0      0        2 
   1  chr1_33504867     AOna    C    T        0      0        2 
   1  chr1_33504867     ASom    C    T        0      0        2 
   1  chr1_33504867     HCab    C    T        1      2        2 
   1  chr1_33504867     HPrz    C    T        1      2        2 
   1  chr1_33504867     ZBoe    C    T        0      0        2 
   1  chr1_33504867     ZGre    C    T        0      0        2 
   1  chr1_33504867     ZHar    C    T        0      0        2 
   1  chr1_33504867   Sample    C    T        0      0        2 
   1  chr1_33516753     AAsi    A    G        0      0        2 
   1  chr1_33516753     AKia    A    G        0      0        2 
   1  chr1_33516753     AOna    A    G        0      0        2 
   1  chr1_33516753     ASom    A    G        0      0        2 
   1  chr1_33516753     HCab    A    G        0      0        2 
   1  chr1_33516753     HPrz    A    G        0      0        2 
   1  chr1_33516753     ZBoe    A    G      0.5      1        2 
   1  chr1_33516753     ZGre    A    G        0      0        2 
   1  chr1_33516753     ZHar    A    G        0      0        2 
   1  chr1_33516753   Sample    A    G        0      0        2 
   1  chr1_33518333     AAsi    T    C        0      0        2 
   1  chr1_33518333     AKia    T    C        0      0        2 
   1  chr1_33518333     AOna    T    C        0      0        2 
   1  chr1_33518333     ASom    T    C        0      0        2 
   1  chr1_33518333     HCab    T    C        0      0        2 
   1  chr1_33518333     HPrz    T    C        0      0        2 
   1  chr1_33518333     ZBoe    T    C        0      0        2 
   1  chr1_33518333     ZGre    T    C      0.5      1        2 
   1  chr1_33518333     ZHar    T    C        0      0        2 
   1  chr1_33518333   Sample    T    C        0      0        2 
   1  chr1_33519133     AAsi    A    G        0      0        2 
   1  chr1_33519133     AKia    A    G        0      0        2 
   1  chr1_33519133     AOna    A    G        0      0        2 
   1  chr1_33519133     ASom    A    G        0      0        2 
   1  chr1_33519133     HCab    A    G        0      0        2 
   1  chr1_33519133     HPrz    A    G        0      0        2 
   1  chr1_33519133     ZBoe    A    G      0.5      1        2 
   1  chr1_33519133     ZGre    A    G        0      0        2 
   1  chr1_33519133     ZHar    A    G        0      0        2 
   1  chr1_33519133   Sample    A    G        0      0        2 
   1  chr1_33522357     AAsi    G    T        0      0        2 
   1  chr1_33522357     AKia    G    T        1      2        2 
   1  chr1_33522357     AOna    G    T        0      0        2 
   1  chr1_33522357     ASom    G    T        0      0        2 
   1  chr1_33522357     HCab    G    T        0      0        2 
   1  chr1_33522357     HPrz    G    T        0      0        2 
   1  chr1_33522357     ZBoe    G    T        0      0        2 
   1  chr1_33522357     ZGre    G    T        0      0        2 
   1  chr1_33522357     ZHar    G    T        0      0        2 
   1  chr1_33522357   Sample    G    T        0      0        2 
   1  chr1_33524552     AAsi    G    T        0      0        2 
   1  chr1_33524552     AKia    G    T        0      0        2 
   1  chr1_33524552     AOna    G    T        0      0        2 
   1  chr1_33524552     ASom    G    T        0      0        2 
   1  chr1_33524552     HCab    G    T      0.5      1        2 
   1  chr1_33524552     HPrz    G    T        0      0        2 
   1  chr1_33524552     ZBoe    G    T        0      0        2 
   1  chr1_33524552     ZGre    G    T        0      0        2 
   1  chr1_33524552     ZHar    G    T        0      0        2 
   1  chr1_33524552   Sample    G    T        0      0        2 
   1  chr1_33530954     AAsi    T    C        0      0        2 
   1  chr1_33530954     AKia    T    C        0      0        2 
   1  chr1_33530954     AOna    T    C        0      0        2 
   1  chr1_33530954     ASom    T    C        0      0        2 
   1  chr1_33530954     HCab    T    C        0      0        2 
   1  chr1_33530954     HPrz    T    C        0      0        2 
   1  chr1_33530954     ZBoe    T    C        0      0        2 
   1  chr1_33530954     ZGre    T    C      0.5      1        2 
   1  chr1_33530954     ZHar    T    C        0      0        2 
   1  chr1_33530954   Sample    T    C        0      0        2 
   1  chr1_33531902     AAsi    C    G        1      2        2 
   1  chr1_33531902     AKia    C    G        0      0        2 
   1  chr1_33531902     AOna    C    G        0      0        2 
   1  chr1_33531902     ASom    C    G        1      2        2 
   1  chr1_33531902     HCab    C    G        0      0        2 
   1  chr1_33531902     HPrz    C    G        0      0        2 
   1  chr1_33531902     ZBoe    C    G        0      0        2 
   1  chr1_33531902     ZGre    C    G        0      0        2 
   1  chr1_33531902     ZHar    C    G        0      0        2 
   1  chr1_33531902   Sample    C    G        1      2        2 
   1  chr1_33534772     AAsi    A    G        0      0        2 
   1  chr1_33534772     AKia    A    G        0      0        2 
   1  chr1_33534772     AOna    A    G        0      0        2 
   1  chr1_33534772     ASom    A    G        0      0        2 
   1  chr1_33534772     HCab    A    G        1      2        2 
   1  chr1_33534772     HPrz    A    G        1      2        2 
   1  chr1_33534772     ZBoe    A    G        0      0        2 
   1  chr1_33534772     ZGre    A    G        0      0        2 
   1  chr1_33534772     ZHar    A    G        0      0        2 
   1  chr1_33534772   Sample    A    G        1      2        2 
   1  chr1_33540252     AAsi    C    G        0      0        2 
   1  chr1_33540252     AKia    C    G        0      0        2 
   1  chr1_33540252     AOna    C    G        0      0        2 
   1  chr1_33540252     ASom    C    G        0      0        2 
   1  chr1_33540252     HCab    C    G        0      0        2 
   1  chr1_33540252     HPrz    C    G        0      0        2 
   1  chr1_33540252     ZBoe    C    G        1      2        2 
   1  chr1_33540252     ZGre    C    G        0      0        2 
   1  chr1_33540252     ZHar    C    G        0      0        2 
   1  chr1_33540252   Sample    C    G        0      0        2 
   1  chr1_33540933     AAsi    A    G        0      0        2 
   1  chr1_33540933     AKia    A    G        0      0        2 
   1  chr1_33540933     AOna    A    G        0      0        2 
   1  chr1_33540933     ASom    A    G        0      0        2 
   1  chr1_33540933     HCab    A    G        0      0        2 
   1  chr1_33540933     HPrz    A    G        0      0        2 
   1  chr1_33540933     ZBoe    A    G        0      0        2 
   1  chr1_33540933     ZGre    A    G      0.5      1        2 
   1  chr1_33540933     ZHar    A    G        0      0        2 
   1  chr1_33540933   Sample    A    G        0      0        2 
   1  chr1_33544670     AAsi    T    A        0      0        2 
   1  chr1_33544670     AKia    T    A        0      0        2 
   1  chr1_33544670     AOna    T    A        0      0        2 
   1  chr1_33544670     ASom    T    A        0      0        2 
   1  chr1_33544670     HCab    T    A        0      0        2 
   1  chr1_33544670     HPrz    T    A        0      0        2 
   1  chr1_33544670     ZBoe    T    A      0.5      1        2 
   1  chr1_33544670     ZGre    T    A        0      0        2 
   1  chr1_33544670     ZHar    T    A        0      0        2 
   1  chr1_33544670   Sample    T    A        0      0        2 
   1  chr1_33549224     AAsi    T    G        1      2        2 
   1  chr1_33549224     AKia    T    G        0      0        2 
   1  chr1_33549224     AOna    T    G        0      0        2 
   1  chr1_33549224     ASom    T    G        1      2        2 
   1  chr1_33549224     HCab    T    G        0      0        2 
   1  chr1_33549224     HPrz    T    G        0      0        2 
   1  chr1_33549224     ZBoe    T    G        0      0        2 
   1  chr1_33549224     ZGre    T    G        0      0        2 
   1  chr1_33549224     ZHar    T    G        0      0        2 
   1  chr1_33549224   Sample    T    G        1      2        2 
   1  chr1_33551994     AAsi    G    A        0      0        2 
   1  chr1_33551994     AKia    G    A        0      0        2 
   1  chr1_33551994     AOna    G    A        0      0        2 
   1  chr1_33551994     ASom    G    A        0      0        2 
   1  chr1_33551994     HCab    G    A        0      0        2 
   1  chr1_33551994     HPrz    G    A        0      0        2 
   1  chr1_33551994     ZBoe    G    A      0.5      1        2 
   1  chr1_33551994     ZGre    G    A        0      0        2 
   1  chr1_33551994     ZHar    G    A        0      0        2 
```
