## Supplementary File 7. Zonkey (Schubert et al. 2017) report for donkey specimen Ancient7. for "No genetic evidence yet for hinnies at Mazongshan (400-160 BCE), northwestern China": incl_ts.frq.strat (part 6 of 296)

```
   1  chr1_33551994   Sample    G    A        0      0        2 
   1  chr1_33558481     AAsi    A    G        0      0        2 
   1  chr1_33558481     AKia    A    G        0      0        2 
   1  chr1_33558481     AOna    A    G        0      0        2 
   1  chr1_33558481     ASom    A    G        0      0        2 
   1  chr1_33558481     HCab    A    G        0      0        2 
   1  chr1_33558481     HPrz    A    G        0      0        2 
   1  chr1_33558481     ZBoe    A    G      0.5      1        2 
   1  chr1_33558481     ZGre    A    G        0      0        2 
   1  chr1_33558481     ZHar    A    G        0      0        2 
   1  chr1_33558481   Sample    A    G        0      0        2 
   1  chr1_33561676     AAsi    T    C        0      0        2 
   1  chr1_33561676     AKia    T    C        0      0        2 
   1  chr1_33561676     AOna    T    C        0      0        2 
   1  chr1_33561676     ASom    T    C        0      0        2 
   1  chr1_33561676     HCab    T    C        1      2        2 
   1  chr1_33561676     HPrz    T    C        1      2        2 
   1  chr1_33561676     ZBoe    T    C        0      0        2 
   1  chr1_33561676     ZGre    T    C        0      0        2 
   1  chr1_33561676     ZHar    T    C        0      0        2 
   1  chr1_33561676   Sample    T    C        0      0        2 
   1  chr1_33569427     AAsi    A    G        0      0        2 
   1  chr1_33569427     AKia    A    G        0      0        2 
   1  chr1_33569427     AOna    A    G        0      0        2 
   1  chr1_33569427     ASom    A    G        0      0        2 
   1  chr1_33569427     HCab    A    G        0      0        2 
   1  chr1_33569427     HPrz    A    G        0      0        2 
   1  chr1_33569427     ZBoe    A    G        0      0        2 
   1  chr1_33569427     ZGre    A    G        0      0        2 
   1  chr1_33569427     ZHar    A    G        1      2        2 
   1  chr1_33569427   Sample    A    G        0      0        2 
   1  chr1_33571268     AAsi    T    C        0      0        2 
   1  chr1_33571268     AKia    T    C        0      0        2 
   1  chr1_33571268     AOna    T    C        0      0        2 
   1  chr1_33571268     ASom    T    C        0      0        2 
   1  chr1_33571268     HCab    T    C        0      0        2 
   1  chr1_33571268     HPrz    T    C      0.5      1        2 
   1  chr1_33571268     ZBoe    T    C        0      0        2 
   1  chr1_33571268     ZGre    T    C        0      0        2 
   1  chr1_33571268     ZHar    T    C        0      0        2 
   1  chr1_33571268   Sample    T    C        0      0        2 
   1  chr1_33579929     AAsi    A    C        0      0        2 
   1  chr1_33579929     AKia    A    C        0      0        2 
   1  chr1_33579929     AOna    A    C        0      0        2 
   1  chr1_33579929     ASom    A    C        0      0        2 
   1  chr1_33579929     HCab    A    C      0.5      1        2 
   1  chr1_33579929     HPrz    A    C        0      0        2 
   1  chr1_33579929     ZBoe    A    C        0      0        2 
   1  chr1_33579929     ZGre    A    C        0      0        2 
   1  chr1_33579929     ZHar    A    C        0      0        2 
   1  chr1_33579929   Sample    A    C        0      0        2 
   1  chr1_33582810     AAsi    A    G        0      0        2 
   1  chr1_33582810     AKia    A    G        0      0        2 
   1  chr1_33582810     AOna    A    G        0      0        2 
   1  chr1_33582810     ASom    A    G      0.5      1        2 
   1  chr1_33582810     HCab    A    G        0      0        2 
   1  chr1_33582810     HPrz    A    G        0      0        2 
   1  chr1_33582810     ZBoe    A    G        0      0        2 
   1  chr1_33582810     ZGre    A    G        0      0        2 
   1  chr1_33582810     ZHar    A    G        0      0        2 
   1  chr1_33582810   Sample    A    G        0      0        2 
   1  chr1_33588661     AAsi    T    C        0      0        2 
   1  chr1_33588661     AKia    T    C        0      0        2 
   1  chr1_33588661     AOna    T    C        0      0        2 
   1  chr1_33588661     ASom    T    C        0      0        2 
   1  chr1_33588661     HCab    T    C        0      0        2 
   1  chr1_33588661     HPrz    T    C        0      0        2 
   1  chr1_33588661     ZBoe    T    C      0.5      1        2 
   1  chr1_33588661     ZGre    T    C        0      0        2 
   1  chr1_33588661     ZHar    T    C        0      0        2 
   1  chr1_33588661   Sample    T    C        0      0        2 
   1  chr1_33590200     AAsi    G    A        0      0        2 
   1  chr1_33590200     AKia    G    A        0      0        2 
   1  chr1_33590200     AOna    G    A        0      0        2 
   1  chr1_33590200     ASom    G    A        0      0        2 
   1  chr1_33590200     HCab    G    A        0      0        2 
   1  chr1_33590200     HPrz    G    A      0.5      1        2 
   1  chr1_33590200     ZBoe    G    A        0      0        2 
   1  chr1_33590200     ZGre    G    A        0      0        2 
   1  chr1_33590200     ZHar    G    A        0      0        2 
   1  chr1_33590200   Sample    G    A        0      0        2 
   1  chr1_33592708     AAsi    A    G        0      0        2 
   1  chr1_33592708     AKia    A    G        0      0        2 
   1  chr1_33592708     AOna    A    G        0      0        2 
   1  chr1_33592708     ASom    A    G        0      0        2 
   1  chr1_33592708     HCab    A    G        1      2        2 
   1  chr1_33592708     HPrz    A    G        1      2        2 
   1  chr1_33592708     ZBoe    A    G        0      0        2 
   1  chr1_33592708     ZGre    A    G        0      0        2 
   1  chr1_33592708     ZHar    A    G        0      0        2 
   1  chr1_33592708   Sample    A    G        0      0        2 
   1  chr1_33596017     AAsi    G    A        0      0        2 
   1  chr1_33596017     AKia    G    A        0      0        2 
   1  chr1_33596017     AOna    G    A        0      0        2 
   1  chr1_33596017     ASom    G    A        0      0        2 
   1  chr1_33596017     HCab    G    A        0      0        2 
   1  chr1_33596017     HPrz    G    A        0      0        2 
   1  chr1_33596017     ZBoe    G    A        0      0        2 
   1  chr1_33596017     ZGre    G    A        1      2        2 
   1  chr1_33596017     ZHar    G    A        0      0        2 
   1  chr1_33596017   Sample    G    A        0      0        2 
   1  chr1_33604514     AAsi    T    A        0      0        2 
   1  chr1_33604514     AKia    T    A        0      0        2 
   1  chr1_33604514     AOna    T    A        0      0        2 
   1  chr1_33604514     ASom    T    A        0      0        2 
   1  chr1_33604514     HCab    T    A        0      0        2 
   1  chr1_33604514     HPrz    T    A      0.5      1        2 
   1  chr1_33604514     ZBoe    T    A        0      0        2 
   1  chr1_33604514     ZGre    T    A        0      0        2 
   1  chr1_33604514     ZHar    T    A        0      0        2 
   1  chr1_33604514   Sample    T    A        0      0        2 
   1  chr1_33610875     AAsi    A    G      0.5      1        2 
   1  chr1_33610875     AKia    A    G        0      0        2 
   1  chr1_33610875     AOna    A    G        0      0        2 
   1  chr1_33610875     ASom    A    G        0      0        2 
   1  chr1_33610875     HCab    A    G        0      0        2 
   1  chr1_33610875     HPrz    A    G        0      0        2 
   1  chr1_33610875     ZBoe    A    G        0      0        2 
   1  chr1_33610875     ZGre    A    G        0      0        2 
   1  chr1_33610875     ZHar    A    G        0      0        2 
   1  chr1_33610875   Sample    A    G        0      0        2 
   1  chr1_33613533     AAsi    G    A        0      0        2 
   1  chr1_33613533     AKia    G    A        0      0        2 
   1  chr1_33613533     AOna    G    A        0      0        2 
   1  chr1_33613533     ASom    G    A        0      0        2 
   1  chr1_33613533     HCab    G    A        1      2        2 
   1  chr1_33613533     HPrz    G    A        1      2        2 
   1  chr1_33613533     ZBoe    G    A        0      0        2 
   1  chr1_33613533     ZGre    G    A        0      0        2 
   1  chr1_33613533     ZHar    G    A        0      0        2 
   1  chr1_33613533   Sample    G    A        0      0        2 
   1  chr1_33618226     AAsi    C    T        0      0        2 
   1  chr1_33618226     AKia    C    T        1      2        2 
   1  chr1_33618226     AOna    C    T        0      0        2 
   1  chr1_33618226     ASom    C    T        0      0        2 
   1  chr1_33618226     HCab    C    T        0      0        2 
   1  chr1_33618226     HPrz    C    T        0      0        2 
   1  chr1_33618226     ZBoe    C    T        1      2        2 
   1  chr1_33618226     ZGre    C    T        1      2        2 
   1  chr1_33618226     ZHar    C    T        0      0        2 
   1  chr1_33618226   Sample    C    T        0      0        2 
   1  chr1_33622940     AAsi    T    G        0      0        2 
   1  chr1_33622940     AKia    T    G        0      0        2 
   1  chr1_33622940     AOna    T    G        0      0        2 
   1  chr1_33622940     ASom    T    G        0      0        2 
   1  chr1_33622940     HCab    T    G        0      0        2 
   1  chr1_33622940     HPrz    T    G        0      0        2 
   1  chr1_33622940     ZBoe    T    G        0      0        2 
   1  chr1_33622940     ZGre    T    G        1      2        2 
   1  chr1_33622940     ZHar    T    G        0      0        2 
   1  chr1_33622940   Sample    T    G        0      0        2 
   1  chr1_33623365     AAsi    A    T        1      2        2 
   1  chr1_33623365     AKia    A    T        0      0        2 
   1  chr1_33623365     AOna    A    T        0      0        2 
   1  chr1_33623365     ASom    A    T        1      2        2 
   1  chr1_33623365     HCab    A    T        0      0        2 
   1  chr1_33623365     HPrz    A    T        0      0        2 
   1  chr1_33623365     ZBoe    A    T        0      0        2 
   1  chr1_33623365     ZGre    A    T        0      0        2 
   1  chr1_33623365     ZHar    A    T        0      0        2 
   1  chr1_33623365   Sample    A    T        1      2        2 
   1  chr1_33639981     AAsi    A    C        0      0        2 
   1  chr1_33639981     AKia    A    C        0      0        2 
   1  chr1_33639981     AOna    A    C        0      0        2 
   1  chr1_33639981     ASom    A    C        0      0        2 
   1  chr1_33639981     HCab    A    C        0      0        2 
   1  chr1_33639981     HPrz    A    C        0      0        2 
   1  chr1_33639981     ZBoe    A    C      0.5      1        2 
   1  chr1_33639981     ZGre    A    C        0      0        2 
   1  chr1_33639981     ZHar    A    C        0      0        2 
   1  chr1_33639981   Sample    A    C        0      0        2 
   1  chr1_33640320     AAsi    T    C        0      0        2 
   1  chr1_33640320     AKia    T    C        0      0        2 
   1  chr1_33640320     AOna    T    C        0      0        2 
   1  chr1_33640320     ASom    T    C        0      0        2 
   1  chr1_33640320     HCab    T    C        0      0        2 
   1  chr1_33640320     HPrz    T    C        0      0        2 
   1  chr1_33640320     ZBoe    T    C      0.5      1        2 
   1  chr1_33640320     ZGre    T    C        0      0        2 
   1  chr1_33640320     ZHar    T    C        0      0        2 
   1  chr1_33640320   Sample    T    C        0      0        2 
   1  chr1_33646641     AAsi    G    T        0      0        2 
   1  chr1_33646641     AKia    G    T      0.5      1        2 
   1  chr1_33646641     AOna    G    T        0      0        2 
   1  chr1_33646641     ASom    G    T        0      0        2 
   1  chr1_33646641     HCab    G    T        0      0        2 
   1  chr1_33646641     HPrz    G    T        0      0        2 
   1  chr1_33646641     ZBoe    G    T        0      0        2 
   1  chr1_33646641     ZGre    G    T        0      0        2 
   1  chr1_33646641     ZHar    G    T        0      0        2 
   1  chr1_33646641   Sample    G    T        0      0        2 
   1  chr1_33649138     AAsi    T    C        0      0        2 
   1  chr1_33649138     AKia    T    C        0      0        2 
   1  chr1_33649138     AOna    T    C        0      0        2 
   1  chr1_33649138     ASom    T    C        0      0        2 
   1  chr1_33649138     HCab    T    C        0      0        2 
   1  chr1_33649138     HPrz    T    C        0      0        2 
   1  chr1_33649138     ZBoe    T    C      0.5      1        2 
   1  chr1_33649138     ZGre    T    C        0      0        2 
   1  chr1_33649138     ZHar    T    C        0      0        2 
   1  chr1_33649138   Sample    T    C        0      0        2 
   1  chr1_33650524     AAsi    G    T        1      2        2 
   1  chr1_33650524     AKia    G    T        0      0        2 
   1  chr1_33650524     AOna    G    T        0      0        2 
   1  chr1_33650524     ASom    G    T        1      2        2 
   1  chr1_33650524     HCab    G    T        0      0        2 
   1  chr1_33650524     HPrz    G    T        0      0        2 
   1  chr1_33650524     ZBoe    G    T        0      0        2 
   1  chr1_33650524     ZGre    G    T        0      0        2 
   1  chr1_33650524     ZHar    G    T        0      0        2 
   1  chr1_33650524   Sample    G    T        1      2        2 
   1  chr1_33651927     AAsi    C    G        0      0        2 
   1  chr1_33651927     AKia    C    G        0      0        2 
   1  chr1_33651927     AOna    C    G        0      0        2 
   1  chr1_33651927     ASom    C    G        0      0        2 
   1  chr1_33651927     HCab    C    G        0      0        2 
   1  chr1_33651927     HPrz    C    G        0      0        2 
   1  chr1_33651927     ZBoe    C    G        1      2        2 
   1  chr1_33651927     ZGre    C    G        0      0        2 
   1  chr1_33651927     ZHar    C    G        0      0        2 
   1  chr1_33651927   Sample    C    G        0      0        2 
   1  chr1_33669069     AAsi    C    T        0      0        2 
   1  chr1_33669069     AKia    C    T        0      0        2 
   1  chr1_33669069     AOna    C    T        0      0        2 
   1  chr1_33669069     ASom    C    T        0      0        2 
   1  chr1_33669069     HCab    C    T        0      0        2 
   1  chr1_33669069     HPrz    C    T        0      0        2 
   1  chr1_33669069     ZBoe    C    T        1      2        2 
   1  chr1_33669069     ZGre    C    T        1      2        2 
   1  chr1_33669069     ZHar    C    T        1      2        2 
   1  chr1_33669069   Sample    C    T        0      0        2 
   1  chr1_33669486     AAsi    T    C        0      0        2 
   1  chr1_33669486     AKia    T    C        0      0        2 
   1  chr1_33669486     AOna    T    C        0      0        2 
   1  chr1_33669486     ASom    T    C        0      0        2 
   1  chr1_33669486     HCab    T    C        1      2        2 
   1  chr1_33669486     HPrz    T    C        1      2        2 
   1  chr1_33669486     ZBoe    T    C        0      0        2 
   1  chr1_33669486     ZGre    T    C        0      0        2 
   1  chr1_33669486     ZHar    T    C        0      0        2 
   1  chr1_33669486   Sample    T    C        0      0        2 
   1  chr1_33680799     AAsi    T    C        0      0        2 
   1  chr1_33680799     AKia    T    C        0      0        2 
   1  chr1_33680799     AOna    T    C        0      0        2 
   1  chr1_33680799     ASom    T    C        0      0        2 
   1  chr1_33680799     HCab    T    C        0      0        2 
   1  chr1_33680799     HPrz    T    C        0      0        2 
   1  chr1_33680799     ZBoe    T    C        0      0        2 
   1  chr1_33680799     ZGre    T    C        1      2        2 
   1  chr1_33680799     ZHar    T    C        0      0        2 
   1  chr1_33680799   Sample    T    C        0      0        2 
   1  chr1_33682377     AAsi    C    T        0      0        2 
   1  chr1_33682377     AKia    C    T        0      0        2 
   1  chr1_33682377     AOna    C    T        0      0        2 
   1  chr1_33682377     ASom    C    T        0      0        2 
   1  chr1_33682377     HCab    C    T        1      2        2 
   1  chr1_33682377     HPrz    C    T      0.5      1        2 
   1  chr1_33682377     ZBoe    C    T        0      0        2 
   1  chr1_33682377     ZGre    C    T        0      0        2 
   1  chr1_33682377     ZHar    C    T        0      0        2 
   1  chr1_33682377   Sample    C    T        0      0        2 
   1  chr1_33694035     AAsi    G    A        0      0        2 
   1  chr1_33694035     AKia    G    A        0      0        2 
   1  chr1_33694035     AOna    G    A        0      0        2 
   1  chr1_33694035     ASom    G    A        0      0        2 
   1  chr1_33694035     HCab    G    A        1      2        2 
   1  chr1_33694035     HPrz    G    A        1      2        2 
   1  chr1_33694035     ZBoe    G    A        0      0        2 
   1  chr1_33694035     ZGre    G    A        0      0        2 
   1  chr1_33694035     ZHar    G    A        0      0        2 
   1  chr1_33694035   Sample    G    A        0      0        2 
   1  chr1_33696537     AAsi    A    G        0      0        2 
   1  chr1_33696537     AKia    A    G        0      0        2 
   1  chr1_33696537     AOna    A    G        0      0        2 
   1  chr1_33696537     ASom    A    G        0      0        2 
   1  chr1_33696537     HCab    A    G        0      0        2 
   1  chr1_33696537     HPrz    A    G        0      0        2 
   1  chr1_33696537     ZBoe    A    G        1      2        2 
   1  chr1_33696537     ZGre    A    G        0      0        2 
   1  chr1_33696537     ZHar    A    G        0      0        2 
   1  chr1_33696537   Sample    A    G        0      0        2 
   1  chr1_33707682     AAsi    G    A        0      0        2 
   1  chr1_33707682     AKia    G    A        0      0        2 
   1  chr1_33707682     AOna    G    A        0      0        2 
   1  chr1_33707682     ASom    G    A        0      0        2 
   1  chr1_33707682     HCab    G    A        0      0        2 
   1  chr1_33707682     HPrz    G    A        0      0        2 
   1  chr1_33707682     ZBoe    G    A        0      0        2 
   1  chr1_33707682     ZGre    G    A        0      0        2 
   1  chr1_33707682     ZHar    G    A        1      2        2 
   1  chr1_33707682   Sample    G    A        0      0        2 
   1  chr1_33710893     AAsi    G    A        0      0        2 
   1  chr1_33710893     AKia    G    A        0      0        2 
   1  chr1_33710893     AOna    G    A        0      0        2 
   1  chr1_33710893     ASom    G    A        0      0        2 
   1  chr1_33710893     HCab    G    A        1      2        2 
   1  chr1_33710893     HPrz    G    A        1      2        2 
   1  chr1_33710893     ZBoe    G    A        0      0        2 
   1  chr1_33710893     ZGre    G    A        0      0        2 
   1  chr1_33710893     ZHar    G    A        0      0        2 
   1  chr1_33710893   Sample    G    A        0      0        2 
   1  chr1_33712505     AAsi    A    G        0      0        2 
   1  chr1_33712505     AKia    A    G        0      0        2 
   1  chr1_33712505     AOna    A    G        0      0        2 
   1  chr1_33712505     ASom    A    G        0      0        2 
   1  chr1_33712505     HCab    A    G        0      0        2 
   1  chr1_33712505     HPrz    A    G      0.5      1        2 
   1  chr1_33712505     ZBoe    A    G        0      0        2 
   1  chr1_33712505     ZGre    A    G        0      0        2 
   1  chr1_33712505     ZHar    A    G        0      0        2 
   1  chr1_33712505   Sample    A    G        0      0        2 
   1  chr1_33716362     AAsi    A    G        0      0        2 
   1  chr1_33716362     AKia    A    G        0      0        2 
   1  chr1_33716362     AOna    A    G        0      0        2 
   1  chr1_33716362     ASom    A    G        0      0        2 
   1  chr1_33716362     HCab    A    G        1      2        2 
   1  chr1_33716362     HPrz    A    G        0      0        2 
   1  chr1_33716362     ZBoe    A    G        0      0        2 
   1  chr1_33716362     ZGre    A    G        0      0        2 
   1  chr1_33716362     ZHar    A    G        0      0        2 
   1  chr1_33716362   Sample    A    G        0      0        2 
   1  chr1_33718286     AAsi    T    C        0      0        2 
   1  chr1_33718286     AKia    T    C        0      0        2 
   1  chr1_33718286     AOna    T    C      0.5      1        2 
   1  chr1_33718286     ASom    T    C        0      0        2 
   1  chr1_33718286     HCab    T    C        0      0        2 
   1  chr1_33718286     HPrz    T    C        0      0        2 
   1  chr1_33718286     ZBoe    T    C        0      0        2 
   1  chr1_33718286     ZGre    T    C        0      0        2 
   1  chr1_33718286     ZHar    T    C        0      0        2 
   1  chr1_33718286   Sample    T    C        0      0        2 
   1  chr1_33723387     AAsi    A    G        0      0        2 
   1  chr1_33723387     AKia    A    G        1      2        2 
   1  chr1_33723387     AOna    A    G        0      0        2 
   1  chr1_33723387     ASom    A    G        0      0        2 
   1  chr1_33723387     HCab    A    G        1      2        2 
   1  chr1_33723387     HPrz    A    G        1      2        2 
   1  chr1_33723387     ZBoe    A    G        0      0        2 
   1  chr1_33723387     ZGre    A    G        0      0        2 
   1  chr1_33723387     ZHar    A    G        0      0        2 
   1  chr1_33723387   Sample    A    G        0      0        2 
   1  chr1_33725670     AAsi    T    C        0      0        2 
   1  chr1_33725670     AKia    T    C        0      0        2 
   1  chr1_33725670     AOna    T    C        0      0        2 
   1  chr1_33725670     ASom    T    C        0      0        2 
   1  chr1_33725670     HCab    T    C        0      0        2 
   1  chr1_33725670     HPrz    T    C        0      0        2 
   1  chr1_33725670     ZBoe    T    C        1      2        2 
   1  chr1_33725670     ZGre    T    C        0      0        2 
   1  chr1_33725670     ZHar    T    C        0      0        2 
   1  chr1_33725670   Sample    T    C        0      0        2 
   1  chr1_33726474     AAsi    A    T        0      0        2 
   1  chr1_33726474     AKia    A    T      0.5      1        2 
   1  chr1_33726474     AOna    A    T        0      0        2 
   1  chr1_33726474     ASom    A    T        0      0        2 
   1  chr1_33726474     HCab    A    T        0      0        2 
   1  chr1_33726474     HPrz    A    T        0      0        2 
   1  chr1_33726474     ZBoe    A    T        0      0        2 
   1  chr1_33726474     ZGre    A    T        0      0        2 
   1  chr1_33726474     ZHar    A    T        0      0        2 
   1  chr1_33726474   Sample    A    T        0      0        2 
   1  chr1_33727053     AAsi    G    A        0      0        2 
   1  chr1_33727053     AKia    G    A        0      0        2 
   1  chr1_33727053     AOna    G    A        0      0        2 
   1  chr1_33727053     ASom    G    A        0      0        2 
   1  chr1_33727053     HCab    G    A        0      0        2 
   1  chr1_33727053     HPrz    G    A        0      0        2 
   1  chr1_33727053     ZBoe    G    A        0      0        2 
   1  chr1_33727053     ZGre    G    A        1      2        2 
   1  chr1_33727053     ZHar    G    A        0      0        2 
   1  chr1_33727053   Sample    G    A        0      0        2 
   1  chr1_33729959     AAsi    G    A        0      0        2 
   1  chr1_33729959     AKia    G    A        0      0        2 
   1  chr1_33729959     AOna    G    A        0      0        2 
   1  chr1_33729959     ASom    G    A        0      0        2 
   1  chr1_33729959     HCab    G    A        1      2        2 
   1  chr1_33729959     HPrz    G    A        1      2        2 
   1  chr1_33729959     ZBoe    G    A        0      0        2 
   1  chr1_33729959     ZGre    G    A        0      0        2 
   1  chr1_33729959     ZHar    G    A        0      0        2 
   1  chr1_33729959   Sample    G    A        0      0        2 
   1  chr1_33730462     AAsi    G    C        0      0        2 
   1  chr1_33730462     AKia    G    C        0      0        2 
   1  chr1_33730462     AOna    G    C        0      0        2 
   1  chr1_33730462     ASom    G    C        0      0        2 
   1  chr1_33730462     HCab    G    C        1      2        2 
   1  chr1_33730462     HPrz    G    C        1      2        2 
   1  chr1_33730462     ZBoe    G    C        0      0        2 
   1  chr1_33730462     ZGre    G    C        0      0        2 
   1  chr1_33730462     ZHar    G    C        0      0        2 
   1  chr1_33730462   Sample    G    C        0      0        2 
   1  chr1_33731787     AAsi    C    T        0      0        2 
   1  chr1_33731787     AKia    C    T        0      0        2 
   1  chr1_33731787     AOna    C    T        0      0        2 
   1  chr1_33731787     ASom    C    T        0      0        2 
   1  chr1_33731787     HCab    C    T        0      0        2 
   1  chr1_33731787     HPrz    C    T        0      0        2 
   1  chr1_33731787     ZBoe    C    T        1      2        2 
   1  chr1_33731787     ZGre    C    T        0      0        2 
   1  chr1_33731787     ZHar    C    T        0      0        2 
   1  chr1_33731787   Sample    C    T        0      0        2 
   1  chr1_33737333     AAsi    G    A        0      0        2 
   1  chr1_33737333     AKia    G    A        0      0        2 
   1  chr1_33737333     AOna    G    A        1      2        2 
   1  chr1_33737333     ASom    G    A        0      0        2 
   1  chr1_33737333     HCab    G    A        0      0        2 
   1  chr1_33737333     HPrz    G    A        0      0        2 
   1  chr1_33737333     ZBoe    G    A        0      0        2 
   1  chr1_33737333     ZGre    G    A        0      0        2 
   1  chr1_33737333     ZHar    G    A        0      0        2 
   1  chr1_33737333   Sample    G    A        0      0        2 
   1  chr1_33739621     AAsi    A    G        0      0        2 
   1  chr1_33739621     AKia    A    G        0      0        2 
   1  chr1_33739621     AOna    A    G        0      0        2 
   1  chr1_33739621     ASom    A    G        0      0        2 
   1  chr1_33739621     HCab    A    G        1      2        2 
   1  chr1_33739621     HPrz    A    G        1      2        2 
   1  chr1_33739621     ZBoe    A    G        0      0        2 
   1  chr1_33739621     ZGre    A    G        0      0        2 
   1  chr1_33739621     ZHar    A    G        0      0        2 
   1  chr1_33739621   Sample    A    G        0      0        2 
   1  chr1_33748236     AAsi    C    T        0      0        2 
   1  chr1_33748236     AKia    C    T        0      0        2 
   1  chr1_33748236     AOna    C    T        0      0        2 
   1  chr1_33748236     ASom    C    T        0      0        2 
   1  chr1_33748236     HCab    C    T        0      0        2 
   1  chr1_33748236     HPrz    C    T        0      0        2 
   1  chr1_33748236     ZBoe    C    T        1      2        2 
   1  chr1_33748236     ZGre    C    T        0      0        2 
   1  chr1_33748236     ZHar    C    T        0      0        2 
   1  chr1_33748236   Sample    C    T        0      0        2 
   1  chr1_33750786     AAsi    T    C        0      0        2 
   1  chr1_33750786     AKia    T    C        0      0        2 
   1  chr1_33750786     AOna    T    C      0.5      1        2 
   1  chr1_33750786     ASom    T    C        0      0        2 
   1  chr1_33750786     HCab    T    C        0      0        2 
   1  chr1_33750786     HPrz    T    C        0      0        2 
   1  chr1_33750786     ZBoe    T    C        0      0        2 
   1  chr1_33750786     ZGre    T    C        0      0        2 
   1  chr1_33750786     ZHar    T    C        0      0        2 
   1  chr1_33750786   Sample    T    C        0      0        2 
   1  chr1_33752830     AAsi    G    A        0      0        2 
   1  chr1_33752830     AKia    G    A        0      0        2 
   1  chr1_33752830     AOna    G    A        0      0        2 
   1  chr1_33752830     ASom    G    A        0      0        2 
   1  chr1_33752830     HCab    G    A        0      0        2 
   1  chr1_33752830     HPrz    G    A        0      0        2 
   1  chr1_33752830     ZBoe    G    A        0      0        2 
   1  chr1_33752830     ZGre    G    A      0.5      1        2 
   1  chr1_33752830     ZHar    G    A        0      0        2 
   1  chr1_33752830   Sample    G    A        0      0        2 
   1  chr1_33753852     AAsi    G    A        0      0        2 
   1  chr1_33753852     AKia    G    A        0      0        2 
   1  chr1_33753852     AOna    G    A        0      0        2 
   1  chr1_33753852     ASom    G    A        0      0        2 
   1  chr1_33753852     HCab    G    A        1      2        2 
   1  chr1_33753852     HPrz    G    A        1      2        2 
   1  chr1_33753852     ZBoe    G    A        0      0        2 
   1  chr1_33753852     ZGre    G    A        0      0        2 
   1  chr1_33753852     ZHar    G    A        0      0        2 
   1  chr1_33753852   Sample    G    A        0      0        2 
   1  chr1_33755068     AAsi    A    G        0      0        2 
   1  chr1_33755068     AKia    A    G        1      2        2 
   1  chr1_33755068     AOna    A    G        0      0        2 
   1  chr1_33755068     ASom    A    G        0      0        2 
   1  chr1_33755068     HCab    A    G        0      0        2 
   1  chr1_33755068     HPrz    A    G        0      0        2 
   1  chr1_33755068     ZBoe    A    G        0      0        2 
   1  chr1_33755068     ZGre    A    G        0      0        2 
   1  chr1_33755068     ZHar    A    G        0      0        2 
   1  chr1_33755068   Sample    A    G        0      0        2 
   1  chr1_33762167     AAsi    T    C        0      0        2 
   1  chr1_33762167     AKia    T    C        0      0        2 
   1  chr1_33762167     AOna    T    C        0      0        2 
   1  chr1_33762167     ASom    T    C      0.5      1        2 
   1  chr1_33762167     HCab    T    C        0      0        2 
   1  chr1_33762167     HPrz    T    C        0      0        2 
   1  chr1_33762167     ZBoe    T    C        0      0        2 
   1  chr1_33762167     ZGre    T    C        0      0        2 
   1  chr1_33762167     ZHar    T    C        0      0        2 
   1  chr1_33762167   Sample    T    C        0      0        2 
   1  chr1_33765513     AAsi    T    C        0      0        2 
   1  chr1_33765513     AKia    T    C        0      0        2 
   1  chr1_33765513     AOna    T    C        0      0        2 
   1  chr1_33765513     ASom    T    C        0      0        2 
   1  chr1_33765513     HCab    T    C        0      0        2 
   1  chr1_33765513     HPrz    T    C        0      0        2 
   1  chr1_33765513     ZBoe    T    C      0.5      1        2 
   1  chr1_33765513     ZGre    T    C        0      0        2 
   1  chr1_33765513     ZHar    T    C        0      0        2 
   1  chr1_33765513   Sample    T    C        0      0        2 
   1  chr1_33766360     AAsi    T    C        0      0        2 
   1  chr1_33766360     AKia    T    C        0      0        2 
   1  chr1_33766360     AOna    T    C        0      0        2 
   1  chr1_33766360     ASom    T    C        0      0        2 
   1  chr1_33766360     HCab    T    C        1      2        2 
   1  chr1_33766360     HPrz    T    C        1      2        2 
   1  chr1_33766360     ZBoe    T    C        0      0        2 
   1  chr1_33766360     ZGre    T    C        0      0        2 
   1  chr1_33766360     ZHar    T    C        0      0        2 
   1  chr1_33766360   Sample    T    C        0      0        2 
   1  chr1_33768078     AAsi    C    T        0      0        2 
   1  chr1_33768078     AKia    C    T        0      0        2 
   1  chr1_33768078     AOna    C    T        0      0        2 
   1  chr1_33768078     ASom    C    T        0      0        2 
   1  chr1_33768078     HCab    C    T        0      0        2 
   1  chr1_33768078     HPrz    C    T        0      0        2 
   1  chr1_33768078     ZBoe    C    T      0.5      1        2 
   1  chr1_33768078     ZGre    C    T        0      0        2 
   1  chr1_33768078     ZHar    C    T        0      0        2 
   1  chr1_33768078   Sample    C    T        0      0        2 
   1  chr1_33768450     AAsi    A    G        0      0        2 
   1  chr1_33768450     AKia    A    G        1      2        2 
   1  chr1_33768450     AOna    A    G        0      0        2 
   1  chr1_33768450     ASom    A    G        0      0        2 
   1  chr1_33768450     HCab    A    G      0.5      1        2 
   1  chr1_33768450     HPrz    A    G        0      0        2 
   1  chr1_33768450     ZBoe    A    G        0      0        2 
   1  chr1_33768450     ZGre    A    G        0      0        2 
   1  chr1_33768450     ZHar    A    G        0      0        2 
   1  chr1_33768450   Sample    A    G        0      0        2 
   1  chr1_33769337     AAsi    C    A        0      0        2 
   1  chr1_33769337     AKia    C    A        0      0        2 
   1  chr1_33769337     AOna    C    A        0      0        2 
   1  chr1_33769337     ASom    C    A        0      0        2 
   1  chr1_33769337     HCab    C    A        0      0        2 
   1  chr1_33769337     HPrz    C    A        0      0        2 
   1  chr1_33769337     ZBoe    C    A        0      0        2 
   1  chr1_33769337     ZGre    C    A        0      0        2 
   1  chr1_33769337     ZHar    C    A        1      2        2 
   1  chr1_33769337   Sample    C    A        0      0        2 
   1  chr1_33771915     AAsi    C    T        0      0        2 
   1  chr1_33771915     AKia    C    T        0      0        2 
   1  chr1_33771915     AOna    C    T        0      0        2 
   1  chr1_33771915     ASom    C    T        0      0        2 
   1  chr1_33771915     HCab    C    T        0      0        2 
   1  chr1_33771915     HPrz    C    T        0      0        2 
   1  chr1_33771915     ZBoe    C    T        0      0        2 
   1  chr1_33771915     ZGre    C    T        0      0        2 
   1  chr1_33771915     ZHar    C    T      0.5      1        2 
   1  chr1_33771915   Sample    C    T        0      0        2 
   1  chr1_33777037     AAsi    G    A        0      0        2 
   1  chr1_33777037     AKia    G    A        0      0        2 
   1  chr1_33777037     AOna    G    A      0.5      1        2 
   1  chr1_33777037     ASom    G    A        0      0        2 
   1  chr1_33777037     HCab    G    A        0      0        2 
   1  chr1_33777037     HPrz    G    A        0      0        2 
   1  chr1_33777037     ZBoe    G    A        0      0        2 
   1  chr1_33777037     ZGre    G    A        0      0        2 
   1  chr1_33777037     ZHar    G    A        0      0        2 
   1  chr1_33777037   Sample    G    A        0      0        2 
   1  chr1_33785310     AAsi    C    T        1      2        2 
   1  chr1_33785310     AKia    C    T        0      0        2 
   1  chr1_33785310     AOna    C    T        0      0        2 
   1  chr1_33785310     ASom    C    T        0      0        2 
   1  chr1_33785310     HCab    C    T        1      2        2 
   1  chr1_33785310     HPrz    C    T        1      2        2 
   1  chr1_33785310     ZBoe    C    T        0      0        2 
   1  chr1_33785310     ZGre    C    T        0      0        2 
   1  chr1_33785310     ZHar    C    T        0      0        2 
   1  chr1_33785310   Sample    C    T        1      2        2 
   1  chr1_33787627     AAsi    T    C        0      0        2 
   1  chr1_33787627     AKia    T    C        0      0        2 
   1  chr1_33787627     AOna    T    C        1      2        2 
   1  chr1_33787627     ASom    T    C        0      0        2 
   1  chr1_33787627     HCab    T    C        0      0        2 
   1  chr1_33787627     HPrz    T    C        0      0        2 
   1  chr1_33787627     ZBoe    T    C        0      0        2 
   1  chr1_33787627     ZGre    T    C        0      0        2 
   1  chr1_33787627     ZHar    T    C        0      0        2 
   1  chr1_33787627   Sample    T    C        0      0        2 
   1  chr1_33799525     AAsi    G    T        1      2        2 
   1  chr1_33799525     AKia    G    T        0      0        2 
   1  chr1_33799525     AOna    G    T        0      0        2 
   1  chr1_33799525     ASom    G    T      0.5      1        2 
   1  chr1_33799525     HCab    G    T        0      0        2 
   1  chr1_33799525     HPrz    G    T        0      0        2 
   1  chr1_33799525     ZBoe    G    T        0      0        2 
   1  chr1_33799525     ZGre    G    T        0      0        2 
   1  chr1_33799525     ZHar    G    T        0      0        2 
   1  chr1_33799525   Sample    G    T        1      2        2 
   1  chr1_33807507     AAsi    C    T        0      0        2 
   1  chr1_33807507     AKia    C    T        0      0        2 
   1  chr1_33807507     AOna    C    T        0      0        2 
   1  chr1_33807507     ASom    C    T        0      0        2 
   1  chr1_33807507     HCab    C    T        0      0        2 
   1  chr1_33807507     HPrz    C    T        0      0        2 
   1  chr1_33807507     ZBoe    C    T        0      0        2 
   1  chr1_33807507     ZGre    C    T        1      2        2 
   1  chr1_33807507     ZHar    C    T        0      0        2 
   1  chr1_33807507   Sample    C    T        0      0        2 
   1  chr1_33807735     AAsi    A    T        0      0        2 
   1  chr1_33807735     AKia    A    T        0      0        2 
   1  chr1_33807735     AOna    A    T        0      0        2 
   1  chr1_33807735     ASom    A    T        0      0        2 
   1  chr1_33807735     HCab    A    T        0      0        2 
   1  chr1_33807735     HPrz    A    T        0      0        2 
   1  chr1_33807735     ZBoe    A    T      0.5      1        2 
   1  chr1_33807735     ZGre    A    T        0      0        2 
   1  chr1_33807735     ZHar    A    T        0      0        2 
   1  chr1_33807735   Sample    A    T        0      0        2 
   1  chr1_33809445     AAsi    C    A        0      0        2 
   1  chr1_33809445     AKia    C    A        0      0        2 
   1  chr1_33809445     AOna    C    A        0      0        2 
   1  chr1_33809445     ASom    C    A        0      0        2 
   1  chr1_33809445     HCab    C    A        0      0        2 
   1  chr1_33809445     HPrz    C    A        0      0        2 
   1  chr1_33809445     ZBoe    C    A      0.5      1        2 
   1  chr1_33809445     ZGre    C    A        0      0        2 
   1  chr1_33809445     ZHar    C    A        0      0        2 
   1  chr1_33809445   Sample    C    A        0      0        2 
   1  chr1_33809927     AAsi    C    T        0      0        2 
   1  chr1_33809927     AKia    C    T        0      0        2 
   1  chr1_33809927     AOna    C    T      0.5      1        2 
   1  chr1_33809927     ASom    C    T        0      0        2 
   1  chr1_33809927     HCab    C    T        0      0        2 
   1  chr1_33809927     HPrz    C    T        0      0        2 
   1  chr1_33809927     ZBoe    C    T        0      0        2 
   1  chr1_33809927     ZGre    C    T        0      0        2 
   1  chr1_33809927     ZHar    C    T        0      0        2 
   1  chr1_33809927   Sample    C    T        0      0        2 
   1  chr1_33837833     AAsi    T    G        0      0        2 
   1  chr1_33837833     AKia    T    G        0      0        2 
   1  chr1_33837833     AOna    T    G        0      0        2 
   1  chr1_33837833     ASom    T    G        0      0        2 
   1  chr1_33837833     HCab    T    G        0      0        2 
   1  chr1_33837833     HPrz    T    G        0      0        2 
   1  chr1_33837833     ZBoe    T    G        0      0        2 
   1  chr1_33837833     ZGre    T    G        0      0        2 
   1  chr1_33837833     ZHar    T    G      0.5      1        2 
   1  chr1_33837833   Sample    T    G        0      0        2 
   1  chr1_33839717     AAsi    T    A        0      0        2 
   1  chr1_33839717     AKia    T    A        0      0        2 
   1  chr1_33839717     AOna    T    A      0.5      1        2 
   1  chr1_33839717     ASom    T    A        0      0        2 
   1  chr1_33839717     HCab    T    A        0      0        2 
   1  chr1_33839717     HPrz    T    A        0      0        2 
   1  chr1_33839717     ZBoe    T    A        0      0        2 
   1  chr1_33839717     ZGre    T    A        0      0        2 
   1  chr1_33839717     ZHar    T    A        0      0        2 
   1  chr1_33839717   Sample    T    A        0      0        2 
   1  chr1_33845260     AAsi    T    A        0      0        2 
   1  chr1_33845260     AKia    T    A        0      0        2 
   1  chr1_33845260     AOna    T    A        0      0        2 
   1  chr1_33845260     ASom    T    A        0      0        2 
   1  chr1_33845260     HCab    T    A        0      0        2 
   1  chr1_33845260     HPrz    T    A        0      0        2 
   1  chr1_33845260     ZBoe    T    A      0.5      1        2 
   1  chr1_33845260     ZGre    T    A        0      0        2 
   1  chr1_33845260     ZHar    T    A        0      0        2 
   1  chr1_33845260   Sample    T    A        0      0        2 
   1  chr1_33847093     AAsi    C    G        0      0        2 
   1  chr1_33847093     AKia    C    G        0      0        2 
   1  chr1_33847093     AOna    C    G      0.5      1        2 
   1  chr1_33847093     ASom    C    G        0      0        2 
   1  chr1_33847093     HCab    C    G        0      0        2 
   1  chr1_33847093     HPrz    C    G        0      0        2 
   1  chr1_33847093     ZBoe    C    G        0      0        2 
   1  chr1_33847093     ZGre    C    G        0      0        2 
   1  chr1_33847093     ZHar    C    G        0      0        2 
   1  chr1_33847093   Sample    C    G        0      0        2 
   1  chr1_33852753     AAsi    G    A        0      0        2 
   1  chr1_33852753     AKia    G    A        0      0        2 
   1  chr1_33852753     AOna    G    A        0      0        2 
   1  chr1_33852753     ASom    G    A        0      0        2 
   1  chr1_33852753     HCab    G    A        0      0        2 
   1  chr1_33852753     HPrz    G    A        0      0        2 
   1  chr1_33852753     ZBoe    G    A        0      0        2 
   1  chr1_33852753     ZGre    G    A        0      0        2 
   1  chr1_33852753     ZHar    G    A        1      2        2 
   1  chr1_33852753   Sample    G    A        0      0        2 
   1  chr1_33876233     AAsi    C    A        0      0        2 
   1  chr1_33876233     AKia    C    A        0      0        2 
   1  chr1_33876233     AOna    C    A      0.5      1        2 
   1  chr1_33876233     ASom    C    A        0      0        2 
   1  chr1_33876233     HCab    C    A        0      0        2 
   1  chr1_33876233     HPrz    C    A        0      0        2 
   1  chr1_33876233     ZBoe    C    A        0      0        2 
   1  chr1_33876233     ZGre    C    A        0      0        2 
   1  chr1_33876233     ZHar    C    A        0      0        2 
   1  chr1_33876233   Sample    C    A        0      0        2 
   1  chr1_33876807     AAsi    A    G        0      0        2 
   1  chr1_33876807     AKia    A    G        0      0        2 
   1  chr1_33876807     AOna    A    G        0      0        2 
   1  chr1_33876807     ASom    A    G        0      0        2 
   1  chr1_33876807     HCab    A    G        0      0        2 
   1  chr1_33876807     HPrz    A    G        0      0        2 
   1  chr1_33876807     ZBoe    A    G        0      0        2 
   1  chr1_33876807     ZGre    A    G        0      0        2 
   1  chr1_33876807     ZHar    A    G        1      2        2 
   1  chr1_33876807   Sample    A    G        0      0        2 
   1  chr1_33877134     AAsi    T    C        0      0        2 
   1  chr1_33877134     AKia    T    C        0      0        2 
   1  chr1_33877134     AOna    T    C        0      0        2 
   1  chr1_33877134     ASom    T    C        0      0        2 
   1  chr1_33877134     HCab    T    C        0      0        2 
   1  chr1_33877134     HPrz    T    C        0      0        2 
   1  chr1_33877134     ZBoe    T    C        0      0        2 
   1  chr1_33877134     ZGre    T    C        0      0        2 
   1  chr1_33877134     ZHar    T    C        1      2        2 
   1  chr1_33877134   Sample    T    C        0      0        2 
   1  chr1_33882265     AAsi    G    A        0      0        2 
   1  chr1_33882265     AKia    G    A        0      0        2 
   1  chr1_33882265     AOna    G    A        0      0        2 
   1  chr1_33882265     ASom    G    A        0      0        2 
   1  chr1_33882265     HCab    G    A        0      0        2 
   1  chr1_33882265     HPrz    G    A        0      0        2 
   1  chr1_33882265     ZBoe    G    A        0      0        2 
   1  chr1_33882265     ZGre    G    A        1      2        2 
   1  chr1_33882265     ZHar    G    A        0      0        2 
   1  chr1_33882265   Sample    G    A        0      0        2 
   1  chr1_33898220     AAsi    C    T        0      0        2 
   1  chr1_33898220     AKia    C    T        0      0        2 
   1  chr1_33898220     AOna    C    T      0.5      1        2 
   1  chr1_33898220     ASom    C    T        0      0        2 
   1  chr1_33898220     HCab    C    T        0      0        2 
   1  chr1_33898220     HPrz    C    T        0      0        2 
   1  chr1_33898220     ZBoe    C    T        0      0        2 
   1  chr1_33898220     ZGre    C    T        0      0        2 
   1  chr1_33898220     ZHar    C    T        0      0        2 
   1  chr1_33898220   Sample    C    T        0      0        2 
   1  chr1_33898525     AAsi    T    C        0      0        2 
   1  chr1_33898525     AKia    T    C        0      0        2 
   1  chr1_33898525     AOna    T    C        0      0        2 
   1  chr1_33898525     ASom    T    C        0      0        2 
   1  chr1_33898525     HCab    T    C        0      0        2 
   1  chr1_33898525     HPrz    T    C        0      0        2 
   1  chr1_33898525     ZBoe    T    C        0      0        2 
   1  chr1_33898525     ZGre    T    C        1      2        2 
   1  chr1_33898525     ZHar    T    C        0      0        2 
   1  chr1_33898525   Sample    T    C        0      0        2 
   1  chr1_33904652     AAsi    A    C        0      0        2 
   1  chr1_33904652     AKia    A    C        0      0        2 
   1  chr1_33904652     AOna    A    C        0      0        2 
   1  chr1_33904652     ASom    A    C        0      0        2 
   1  chr1_33904652     HCab    A    C        0      0        2 
   1  chr1_33904652     HPrz    A    C        0      0        2 
   1  chr1_33904652     ZBoe    A    C        0      0        2 
   1  chr1_33904652     ZGre    A    C        1      2        2 
   1  chr1_33904652     ZHar    A    C        0      0        2 
   1  chr1_33904652   Sample    A    C        0      0        2 
   1  chr1_33904703     AAsi    A    G        0      0        2 
   1  chr1_33904703     AKia    A    G        0      0        2 
   1  chr1_33904703     AOna    A    G        0      0        2 
   1  chr1_33904703     ASom    A    G        0      0        2 
   1  chr1_33904703     HCab    A    G        0      0        2 
   1  chr1_33904703     HPrz    A    G        0      0        2 
   1  chr1_33904703     ZBoe    A    G        0      0        2 
   1  chr1_33904703     ZGre    A    G        1      2        2 
   1  chr1_33904703     ZHar    A    G        0      0        2 
   1  chr1_33904703   Sample    A    G        0      0        2 
   1  chr1_33905114     AAsi    A    G      0.5      1        2 
   1  chr1_33905114     AKia    A    G        0      0        2 
   1  chr1_33905114     AOna    A    G        0      0        2 
   1  chr1_33905114     ASom    A    G        0      0        2 
   1  chr1_33905114     HCab    A    G        0      0        2 
   1  chr1_33905114     HPrz    A    G        0      0        2 
   1  chr1_33905114     ZBoe    A    G        0      0        2 
   1  chr1_33905114     ZGre    A    G        0      0        2 
   1  chr1_33905114     ZHar    A    G        0      0        2 
   1  chr1_33905114   Sample    A    G        0      0        2 
   1  chr1_33906245     AAsi    G    A        0      0        2 
   1  chr1_33906245     AKia    G    A        0      0        2 
   1  chr1_33906245     AOna    G    A        0      0        2 
   1  chr1_33906245     ASom    G    A        0      0        2 
   1  chr1_33906245     HCab    G    A        0      0        2 
   1  chr1_33906245     HPrz    G    A        0      0        2 
   1  chr1_33906245     ZBoe    G    A        0      0        2 
   1  chr1_33906245     ZGre    G    A        0      0        2 
   1  chr1_33906245     ZHar    G    A        1      2        2 
   1  chr1_33906245   Sample    G    A        0      0        2 
   1  chr1_33906655     AAsi    G    A        0      0        2 
   1  chr1_33906655     AKia    G    A        0      0        2 
   1  chr1_33906655     AOna    G    A        0      0        2 
   1  chr1_33906655     ASom    G    A        0      0        2 
   1  chr1_33906655     HCab    G    A        1      2        2 
   1  chr1_33906655     HPrz    G    A        1      2        2 
   1  chr1_33906655     ZBoe    G    A        0      0        2 
   1  chr1_33906655     ZGre    G    A        1      2        2 
   1  chr1_33906655     ZHar    G    A        0      0        2 
   1  chr1_33906655   Sample    G    A        0      0        2 
   1  chr1_33912648     AAsi    C    A        0      0        2 
   1  chr1_33912648     AKia    C    A        0      0        2 
   1  chr1_33912648     AOna    C    A        0      0        2 
   1  chr1_33912648     ASom    C    A        0      0        2 
   1  chr1_33912648     HCab    C    A        0      0        2 
   1  chr1_33912648     HPrz    C    A      0.5      1        2 
   1  chr1_33912648     ZBoe    C    A        0      0        2 
   1  chr1_33912648     ZGre    C    A        0      0        2 
   1  chr1_33912648     ZHar    C    A        0      0        2 
   1  chr1_33912648   Sample    C    A        0      0        2 
   1  chr1_33913085     AAsi    A    G        0      0        2 
   1  chr1_33913085     AKia    A    G        0      0        2 
   1  chr1_33913085     AOna    A    G        0      0        2 
   1  chr1_33913085     ASom    A    G        0      0        2 
   1  chr1_33913085     HCab    A    G        0      0        2 
   1  chr1_33913085     HPrz    A    G        0      0        2 
   1  chr1_33913085     ZBoe    A    G        0      0        2 
   1  chr1_33913085     ZGre    A    G        0      0        2 
   1  chr1_33913085     ZHar    A    G        1      2        2 
   1  chr1_33913085   Sample    A    G        0      0        2 
   1  chr1_33922227     AAsi    G    T        0      0        2 
   1  chr1_33922227     AKia    G    T        1      2        2 
   1  chr1_33922227     AOna    G    T        1      2        2 
   1  chr1_33922227     ASom    G    T        0      0        2 
   1  chr1_33922227     HCab    G    T        0      0        2 
   1  chr1_33922227     HPrz    G    T        0      0        2 
   1  chr1_33922227     ZBoe    G    T        0      0        2 
   1  chr1_33922227     ZGre    G    T        0      0        2 
   1  chr1_33922227     ZHar    G    T        0      0        2 
   1  chr1_33922227   Sample    G    T        0      0        2 
   1  chr1_33922919     AAsi    T    G        0      0        2 
   1  chr1_33922919     AKia    T    G        0      0        2 
   1  chr1_33922919     AOna    T    G        0      0        2 
   1  chr1_33922919     ASom    T    G        0      0        2 
   1  chr1_33922919     HCab    T    G        0      0        2 
   1  chr1_33922919     HPrz    T    G        0      0        2 
   1  chr1_33922919     ZBoe    T    G      0.5      1        2 
   1  chr1_33922919     ZGre    T    G        0      0        2 
   1  chr1_33922919     ZHar    T    G        0      0        2 
   1  chr1_33922919   Sample    T    G        0      0        2 
   1  chr1_33923702     AAsi    G    C        1      2        2 
   1  chr1_33923702     AKia    G    C        1      2        2 
   1  chr1_33923702     AOna    G    C        1      2        2 
   1  chr1_33923702     ASom    G    C        1      2        2 
   1  chr1_33923702     HCab    G    C        0      0        2 
   1  chr1_33923702     HPrz    G    C        0      0        2 
   1  chr1_33923702     ZBoe    G    C        0      0        2 
   1  chr1_33923702     ZGre    G    C        0      0        2 
   1  chr1_33923702     ZHar    G    C        0      0        2 
   1  chr1_33923702   Sample    G    C        1      2        2 
   1  chr1_33925938     AAsi    A    G        1      2        2 
   1  chr1_33925938     AKia    A    G        0      0        2 
   1  chr1_33925938     AOna    A    G        0      0        2 
   1  chr1_33925938     ASom    A    G        1      2        2 
   1  chr1_33925938     HCab    A    G        0      0        2 
   1  chr1_33925938     HPrz    A    G        0      0        2 
   1  chr1_33925938     ZBoe    A    G        0      0        2 
   1  chr1_33925938     ZGre    A    G        0      0        2 
   1  chr1_33925938     ZHar    A    G        0      0        2 
   1  chr1_33925938   Sample    A    G        1      2        2 
   1  chr1_33927909     AAsi    A    G        0      0        2 
   1  chr1_33927909     AKia    A    G        0      0        2 
   1  chr1_33927909     AOna    A    G        0      0        2 
   1  chr1_33927909     ASom    A    G        0      0        2 
   1  chr1_33927909     HCab    A    G        0      0        2 
   1  chr1_33927909     HPrz    A    G        0      0        2 
   1  chr1_33927909     ZBoe    A    G        0      0        2 
   1  chr1_33927909     ZGre    A    G        1      2        2 
   1  chr1_33927909     ZHar    A    G        0      0        2 
   1  chr1_33927909   Sample    A    G        0      0        2 
   1  chr1_33931372     AAsi    G    T        0      0        2 
   1  chr1_33931372     AKia    G    T        0      0        2 
   1  chr1_33931372     AOna    G    T        0      0        2 
   1  chr1_33931372     ASom    G    T        0      0        2 
   1  chr1_33931372     HCab    G    T        1      2        2 
   1  chr1_33931372     HPrz    G    T        0      0        2 
   1  chr1_33931372     ZBoe    G    T        0      0        2 
   1  chr1_33931372     ZGre    G    T        0      0        2 
   1  chr1_33931372     ZHar    G    T        0      0        2 
   1  chr1_33931372   Sample    G    T        0      0        2 
   1  chr1_33931800     AAsi    C    T        0      0        2 
   1  chr1_33931800     AKia    C    T        0      0        2 
   1  chr1_33931800     AOna    C    T        0      0        2 
   1  chr1_33931800     ASom    C    T        0      0        2 
   1  chr1_33931800     HCab    C    T        0      0        2 
   1  chr1_33931800     HPrz    C    T        0      0        2 
   1  chr1_33931800     ZBoe    C    T        1      2        2 
   1  chr1_33931800     ZGre    C    T        0      0        2 
   1  chr1_33931800     ZHar    C    T        0      0        2 
   1  chr1_33931800   Sample    C    T        0      0        2 
   1  chr1_33933245     AAsi    A    G        0      0        2 
   1  chr1_33933245     AKia    A    G        0      0        2 
   1  chr1_33933245     AOna    A    G        0      0        2 
   1  chr1_33933245     ASom    A    G        0      0        2 
   1  chr1_33933245     HCab    A    G        0      0        2 
   1  chr1_33933245     HPrz    A    G        0      0        2 
   1  chr1_33933245     ZBoe    A    G      0.5      1        2 
   1  chr1_33933245     ZGre    A    G        0      0        2 
   1  chr1_33933245     ZHar    A    G        0      0        2 
   1  chr1_33933245   Sample    A    G        0      0        2 
   1  chr1_33936029     AAsi    A    G        0      0        2 
   1  chr1_33936029     AKia    A    G        0      0        2 
   1  chr1_33936029     AOna    A    G        0      0        2 
   1  chr1_33936029     ASom    A    G        0      0        2 
   1  chr1_33936029     HCab    A    G        1      2        2 
   1  chr1_33936029     HPrz    A    G        1      2        2 
   1  chr1_33936029     ZBoe    A    G        0      0        2 
   1  chr1_33936029     ZGre    A    G        0      0        2 
   1  chr1_33936029     ZHar    A    G        0      0        2 
   1  chr1_33936029   Sample    A    G        0      0        2 
   1  chr1_33937746     AAsi    A    G        0      0        2 
   1  chr1_33937746     AKia    A    G        0      0        2 
   1  chr1_33937746     AOna    A    G        0      0        2 
   1  chr1_33937746     ASom    A    G        0      0        2 
   1  chr1_33937746     HCab    A    G        1      2        2 
   1  chr1_33937746     HPrz    A    G        1      2        2 
   1  chr1_33937746     ZBoe    A    G        0      0        2 
   1  chr1_33937746     ZGre    A    G        0      0        2 
   1  chr1_33937746     ZHar    A    G        0      0        2 
   1  chr1_33937746   Sample    A    G        0      0        2 
   1  chr1_33939011     AAsi    C    T        1      2        2 
   1  chr1_33939011     AKia    C    T        0      0        2 
   1  chr1_33939011     AOna    C    T        0      0        2 
   1  chr1_33939011     ASom    C    T        1      2        2 
   1  chr1_33939011     HCab    C    T        0      0        2 
   1  chr1_33939011     HPrz    C    T        0      0        2 
   1  chr1_33939011     ZBoe    C    T        0      0        2 
   1  chr1_33939011     ZGre    C    T        0      0        2 
   1  chr1_33939011     ZHar    C    T        0      0        2 
   1  chr1_33939011   Sample    C    T        1      2        2 
   1  chr1_33942468     AAsi    A    T        0      0        2 
   1  chr1_33942468     AKia    A    T        0      0        2 
   1  chr1_33942468     AOna    A    T        0      0        2 
   1  chr1_33942468     ASom    A    T        0      0        2 
   1  chr1_33942468     HCab    A    T      0.5      1        2 
   1  chr1_33942468     HPrz    A    T        0      0        2 
   1  chr1_33942468     ZBoe    A    T        0      0        2 
   1  chr1_33942468     ZGre    A    T        0      0        2 
   1  chr1_33942468     ZHar    A    T        0      0        2 
   1  chr1_33942468   Sample    A    T        0      0        2 
   1  chr1_33944491     AAsi    C    T        0      0        2 
   1  chr1_33944491     AKia    C    T        1      2        2 
   1  chr1_33944491     AOna    C    T        1      2        2 
   1  chr1_33944491     ASom    C    T        0      0        2 
   1  chr1_33944491     HCab    C    T        0      0        2 
   1  chr1_33944491     HPrz    C    T        0      0        2 
   1  chr1_33944491     ZBoe    C    T        0      0        2 
   1  chr1_33944491     ZGre    C    T        0      0        2 
   1  chr1_33944491     ZHar    C    T        0      0        2 
   1  chr1_33944491   Sample    C    T        0      0        2 
   1  chr1_33944787     AAsi    T    G        0      0        2 
   1  chr1_33944787     AKia    T    G        0      0        2 
   1  chr1_33944787     AOna    T    G        0      0        2 
   1  chr1_33944787     ASom    T    G        0      0        2 
   1  chr1_33944787     HCab    T    G        0      0        2 
   1  chr1_33944787     HPrz    T    G        0      0        2 
   1  chr1_33944787     ZBoe    T    G        1      2        2 
   1  chr1_33944787     ZGre    T    G        1      2        2 
   1  chr1_33944787     ZHar    T    G        0      0        2 
   1  chr1_33944787   Sample    T    G        0      0        2 
   1  chr1_33949960     AAsi    A    G        0      0        2 
   1  chr1_33949960     AKia    A    G        0      0        2 
   1  chr1_33949960     AOna    A    G        0      0        2 
   1  chr1_33949960     ASom    A    G        0      0        2 
   1  chr1_33949960     HCab    A    G        0      0        2 
   1  chr1_33949960     HPrz    A    G        0      0        2 
   1  chr1_33949960     ZBoe    A    G        0      0        2 
   1  chr1_33949960     ZGre    A    G      0.5      1        2 
   1  chr1_33949960     ZHar    A    G        0      0        2 
   1  chr1_33949960   Sample    A    G        0      0        2 
   1  chr1_33952412     AAsi    A    T        0      0        2 
   1  chr1_33952412     AKia    A    T        1      2        2 
   1  chr1_33952412     AOna    A    T      0.5      1        2 
   1  chr1_33952412     ASom    A    T        0      0        2 
   1  chr1_33952412     HCab    A    T        0      0        2 
   1  chr1_33952412     HPrz    A    T        0      0        2 
   1  chr1_33952412     ZBoe    A    T        0      0        2 
   1  chr1_33952412     ZGre    A    T        0      0        2 
   1  chr1_33952412     ZHar    A    T        0      0        2 
   1  chr1_33952412   Sample    A    T        0      0        2 
   1  chr1_33952550     AAsi    T    C      0.5      1        2 
   1  chr1_33952550     AKia    T    C        0      0        2 
   1  chr1_33952550     AOna    T    C        0      0        2 
   1  chr1_33952550     ASom    T    C        0      0        2 
   1  chr1_33952550     HCab    T    C        1      2        2 
   1  chr1_33952550     HPrz    T    C        1      2        2 
   1  chr1_33952550     ZBoe    T    C        0      0        2 
   1  chr1_33952550     ZGre    T    C        0      0        2 
   1  chr1_33952550     ZHar    T    C        0      0        2 
   1  chr1_33952550   Sample    T    C        1      2        2 
   1  chr1_33952669     AAsi    A    G        0      0        2 
   1  chr1_33952669     AKia    A    G        1      2        2 
   1  chr1_33952669     AOna    A    G      0.5      1        2 
   1  chr1_33952669     ASom    A    G        0      0        2 
   1  chr1_33952669     HCab    A    G        0      0        2 
   1  chr1_33952669     HPrz    A    G        0      0        2 
   1  chr1_33952669     ZBoe    A    G        0      0        2 
   1  chr1_33952669     ZGre    A    G        0      0        2 
   1  chr1_33952669     ZHar    A    G        0      0        2 
   1  chr1_33952669   Sample    A    G        0      0        2 
   1  chr1_33963775     AAsi    A    T        0      0        2 
   1  chr1_33963775     AKia    A    T        0      0        2 
   1  chr1_33963775     AOna    A    T        0      0        2 
   1  chr1_33963775     ASom    A    T        0      0        2 
   1  chr1_33963775     HCab    A    T        1      2        2 
   1  chr1_33963775     HPrz    A    T        1      2        2 
   1  chr1_33963775     ZBoe    A    T        0      0        2 
   1  chr1_33963775     ZGre    A    T        0      0        2 
   1  chr1_33963775     ZHar    A    T        0      0        2 
   1  chr1_33963775   Sample    A    T        1      2        2 
   1  chr1_33965819     AAsi    T    C        0      0        2 
   1  chr1_33965819     AKia    T    C        0      0        2 
   1  chr1_33965819     AOna    T    C        0      0        2 
   1  chr1_33965819     ASom    T    C        1      2        2 
   1  chr1_33965819     HCab    T    C        0      0        2 
   1  chr1_33965819     HPrz    T    C        0      0        2 
   1  chr1_33965819     ZBoe    T    C        0      0        2 
   1  chr1_33965819     ZGre    T    C        0      0        2 
   1  chr1_33965819     ZHar    T    C        0      0        2 
   1  chr1_33965819   Sample    T    C        0      0        2 
   1  chr1_33966209     AAsi    A    C        0      0        2 
   1  chr1_33966209     AKia    A    C        0      0        2 
   1  chr1_33966209     AOna    A    C        0      0        2 
   1  chr1_33966209     ASom    A    C        0      0        2 
   1  chr1_33966209     HCab    A    C        1      2        2 
   1  chr1_33966209     HPrz    A    C        1      2        2 
   1  chr1_33966209     ZBoe    A    C        0      0        2 
   1  chr1_33966209     ZGre    A    C        0      0        2 
   1  chr1_33966209     ZHar    A    C        0      0        2 
   1  chr1_33966209   Sample    A    C        0      0        2 
   1  chr1_33967863     AAsi    A    C        0      0        2 
   1  chr1_33967863     AKia    A    C        0      0        2 
   1  chr1_33967863     AOna    A    C      0.5      1        2 
   1  chr1_33967863     ASom    A    C        0      0        2 
   1  chr1_33967863     HCab    A    C        0      0        2 
   1  chr1_33967863     HPrz    A    C        0      0        2 
   1  chr1_33967863     ZBoe    A    C        0      0        2 
   1  chr1_33967863     ZGre    A    C        0      0        2 
   1  chr1_33967863     ZHar    A    C        0      0        2 
   1  chr1_33967863   Sample    A    C        0      0        2 
   1  chr1_33968200     AAsi    A    T      0.5      1        2 
   1  chr1_33968200     AKia    A    T        0      0        2 
   1  chr1_33968200     AOna    A    T        0      0        2 
   1  chr1_33968200     ASom    A    T        0      0        2 
   1  chr1_33968200     HCab    A    T        0      0        2 
   1  chr1_33968200     HPrz    A    T        0      0        2 
   1  chr1_33968200     ZBoe    A    T        0      0        2 
   1  chr1_33968200     ZGre    A    T        0      0        2 
   1  chr1_33968200     ZHar    A    T        0      0        2 
   1  chr1_33968200   Sample    A    T        0      0        2 
   1  chr1_33970750     AAsi    A    G        1      2        2 
   1  chr1_33970750     AKia    A    G        1      2        2 
   1  chr1_33970750     AOna    A    G      0.5      1        2 
   1  chr1_33970750     ASom    A    G        1      2        2 
   1  chr1_33970750     HCab    A    G        0      0        2 
   1  chr1_33970750     HPrz    A    G        0      0        2 
   1  chr1_33970750     ZBoe    A    G        0      0        2 
   1  chr1_33970750     ZGre    A    G        0      0        2 
   1  chr1_33970750     ZHar    A    G        0      0        2 
   1  chr1_33970750   Sample    A    G        1      2        2 
   1  chr1_33970853     AAsi    G    A        0      0        2 
   1  chr1_33970853     AKia    G    A        0      0        2 
   1  chr1_33970853     AOna    G    A      0.5      1        2 
   1  chr1_33970853     ASom    G    A        0      0        2 
   1  chr1_33970853     HCab    G    A        1      2        2 
   1  chr1_33970853     HPrz    G    A        1      2        2 
   1  chr1_33970853     ZBoe    G    A      0.5      1        2 
   1  chr1_33970853     ZGre    G    A        0      0        2 
   1  chr1_33970853     ZHar    G    A        0      0        2 
   1  chr1_33970853   Sample    G    A        0      0        2 
   1  chr1_33971405     AAsi    G    T        0      0        2 
   1  chr1_33971405     AKia    G    T        0      0        2 
   1  chr1_33971405     AOna    G    T        0      0        2 
   1  chr1_33971405     ASom    G    T        0      0        2 
   1  chr1_33971405     HCab    G    T        1      2        2 
   1  chr1_33971405     HPrz    G    T        1      2        2 
   1  chr1_33971405     ZBoe    G    T        0      0        2 
   1  chr1_33971405     ZGre    G    T        0      0        2 
   1  chr1_33971405     ZHar    G    T        0      0        2 
   1  chr1_33971405   Sample    G    T        0      0        2 
   1  chr1_33973217     AAsi    G    T        0      0        2 
   1  chr1_33973217     AKia    G    T        0      0        2 
   1  chr1_33973217     AOna    G    T        0      0        2 
   1  chr1_33973217     ASom    G    T        1      2        2 
   1  chr1_33973217     HCab    G    T        0      0        2 
   1  chr1_33973217     HPrz    G    T        0      0        2 
   1  chr1_33973217     ZBoe    G    T        0      0        2 
   1  chr1_33973217     ZGre    G    T        0      0        2 
   1  chr1_33973217     ZHar    G    T        0      0        2 
   1  chr1_33973217   Sample    G    T        0      0        2 
   1  chr1_33975165     AAsi    C    G        0      0        2 
   1  chr1_33975165     AKia    C    G        0      0        2 
   1  chr1_33975165     AOna    C    G        0      0        2 
   1  chr1_33975165     ASom    C    G        0      0        2 
   1  chr1_33975165     HCab    C    G        0      0        2 
   1  chr1_33975165     HPrz    C    G        0      0        2 
   1  chr1_33975165     ZBoe    C    G        1      2        2 
   1  chr1_33975165     ZGre    C    G        0      0        2 
   1  chr1_33975165     ZHar    C    G        0      0        2 
   1  chr1_33975165   Sample    C    G        0      0        2 
   1  chr1_33977628     AAsi    C    G        0      0        2 
   1  chr1_33977628     AKia    C    G        0      0        2 
   1  chr1_33977628     AOna    C    G        0      0        2 
   1  chr1_33977628     ASom    C    G        0      0        2 
   1  chr1_33977628     HCab    C    G        1      2        2 
   1  chr1_33977628     HPrz    C    G        1      2        2 
   1  chr1_33977628     ZBoe    C    G        0      0        2 
   1  chr1_33977628     ZGre    C    G        0      0        2 
   1  chr1_33977628     ZHar    C    G        0      0        2 
   1  chr1_33977628   Sample    C    G        0      0        2 
   1  chr1_33980749     AAsi    A    G        0      0        2 
   1  chr1_33980749     AKia    A    G        0      0        2 
   1  chr1_33980749     AOna    A    G      0.5      1        2 
   1  chr1_33980749     ASom    A    G        0      0        2 
   1  chr1_33980749     HCab    A    G        0      0        2 
   1  chr1_33980749     HPrz    A    G        0      0        2 
   1  chr1_33980749     ZBoe    A    G        0      0        2 
   1  chr1_33980749     ZGre    A    G        0      0        2 
   1  chr1_33980749     ZHar    A    G        0      0        2 
   1  chr1_33980749   Sample    A    G        0      0        2 
   1  chr1_33984028     AAsi    A    C        0      0        2 
   1  chr1_33984028     AKia    A    C        0      0        2 
   1  chr1_33984028     AOna    A    C        0      0        2 
   1  chr1_33984028     ASom    A    C        0      0        2 
   1  chr1_33984028     HCab    A    C        0      0        2 
   1  chr1_33984028     HPrz    A    C        0      0        2 
   1  chr1_33984028     ZBoe    A    C        0      0        2 
   1  chr1_33984028     ZGre    A    C        0      0        2 
   1  chr1_33984028     ZHar    A    C        1      2        2 
   1  chr1_33984028   Sample    A    C        0      0        2 
   1  chr1_33984033     AAsi    T    C        0      0        2 
   1  chr1_33984033     AKia    T    C        0      0        2 
   1  chr1_33984033     AOna    T    C        0      0        2 
   1  chr1_33984033     ASom    T    C        0      0        2 
   1  chr1_33984033     HCab    T    C        0      0        2 
   1  chr1_33984033     HPrz    T    C        0      0        2 
   1  chr1_33984033     ZBoe    T    C        0      0        2 
   1  chr1_33984033     ZGre    T    C        0      0        2 
   1  chr1_33984033     ZHar    T    C        1      2        2 
   1  chr1_33984033   Sample    T    C        0      0        2 
   1  chr1_33985051     AAsi    C    T        0      0        2 
   1  chr1_33985051     AKia    C    T        0      0        2 
   1  chr1_33985051     AOna    C    T      0.5      1        2 
   1  chr1_33985051     ASom    C    T        0      0        2 
   1  chr1_33985051     HCab    C    T        0      0        2 
   1  chr1_33985051     HPrz    C    T        0      0        2 
   1  chr1_33985051     ZBoe    C    T        0      0        2 
   1  chr1_33985051     ZGre    C    T        0      0        2 
   1  chr1_33985051     ZHar    C    T        0      0        2 
   1  chr1_33985051   Sample    C    T        0      0        2 
   1  chr1_33987339     AAsi    A    G        0      0        2 
   1  chr1_33987339     AKia    A    G        1      2        2 
   1  chr1_33987339     AOna    A    G      0.5      1        2 
   1  chr1_33987339     ASom    A    G        0      0        2 
   1  chr1_33987339     HCab    A    G        1      2        2 
   1  chr1_33987339     HPrz    A    G        1      2        2 
   1  chr1_33987339     ZBoe    A    G        0      0        2 
   1  chr1_33987339     ZGre    A    G        0      0        2 
   1  chr1_33987339     ZHar    A    G        0      0        2 
   1  chr1_33987339   Sample    A    G        0      0        2 
   1  chr1_33997904     AAsi    G    T        0      0        2 
   1  chr1_33997904     AKia    G    T        0      0        2 
   1  chr1_33997904     AOna    G    T        0      0        2 
   1  chr1_33997904     ASom    G    T        0      0        2 
   1  chr1_33997904     HCab    G    T        0      0        2 
   1  chr1_33997904     HPrz    G    T        0      0        2 
   1  chr1_33997904     ZBoe    G    T        0      0        2 
   1  chr1_33997904     ZGre    G    T        0      0        2 
   1  chr1_33997904     ZHar    G    T      0.5      1        2 
   1  chr1_33997904   Sample    G    T        0      0        2 
   1  chr1_33998245     AAsi    T    C        0      0        2 
   1  chr1_33998245     AKia    T    C        0      0        2 
   1  chr1_33998245     AOna    T    C        0      0        2 
   1  chr1_33998245     ASom    T    C        0      0        2 
   1  chr1_33998245     HCab    T    C        0      0        2 
   1  chr1_33998245     HPrz    T    C        0      0        2 
   1  chr1_33998245     ZBoe    T    C        0      0        2 
   1  chr1_33998245     ZGre    T    C        0      0        2 
   1  chr1_33998245     ZHar    T    C        1      2        2 
   1  chr1_33998245   Sample    T    C        0      0        2 
   1  chr1_33999201     AAsi    A    G        0      0        2 
   1  chr1_33999201     AKia    A    G        0      0        2 
   1  chr1_33999201     AOna    A    G        0      0        2 
   1  chr1_33999201     ASom    A    G        0      0        2 
   1  chr1_33999201     HCab    A    G        0      0        2 
   1  chr1_33999201     HPrz    A    G        0      0        2 
   1  chr1_33999201     ZBoe    A    G      0.5      1        2 
   1  chr1_33999201     ZGre    A    G        0      0        2 
   1  chr1_33999201     ZHar    A    G        0      0        2 
   1  chr1_33999201   Sample    A    G        0      0        2 
   1  chr1_33999669     AAsi    A    G      0.5      1        2 
   1  chr1_33999669     AKia    A    G        0      0        2 
   1  chr1_33999669     AOna    A    G        0      0        2 
   1  chr1_33999669     ASom    A    G        0      0        2 
   1  chr1_33999669     HCab    A    G        0      0        2 
   1  chr1_33999669     HPrz    A    G        0      0        2 
   1  chr1_33999669     ZBoe    A    G        0      0        2 
   1  chr1_33999669     ZGre    A    G        0      0        2 
   1  chr1_33999669     ZHar    A    G        0      0        2 
   1  chr1_33999669   Sample    A    G        0      0        2 
   1  chr1_34004616     AAsi    A    G        0      0        2 
   1  chr1_34004616     AKia    A    G        0      0        2 
   1  chr1_34004616     AOna    A    G        0      0        2 
   1  chr1_34004616     ASom    A    G        0      0        2 
   1  chr1_34004616     HCab    A    G      0.5      1        2 
   1  chr1_34004616     HPrz    A    G        0      0        2 
   1  chr1_34004616     ZBoe    A    G      0.5      1        2 
   1  chr1_34004616     ZGre    A    G        1      2        2 
   1  chr1_34004616     ZHar    A    G        0      0        2 
   1  chr1_34004616   Sample    A    G        0      0        2 
   1  chr1_34005108     AAsi    G    C        0      0        2 
   1  chr1_34005108     AKia    G    C        1      2        2 
   1  chr1_34005108     AOna    G    C        0      0        2 
   1  chr1_34005108     ASom    G    C        0      0        2 
   1  chr1_34005108     HCab    G    C        0      0        2 
   1  chr1_34005108     HPrz    G    C        0      0        2 
   1  chr1_34005108     ZBoe    G    C        0      0        2 
   1  chr1_34005108     ZGre    G    C        0      0        2 
   1  chr1_34005108     ZHar    G    C        0      0        2 
   1  chr1_34005108   Sample    G    C        0      0        2 
   1  chr1_34006260     AAsi    G    C        0      0        2 
   1  chr1_34006260     AKia    G    C        0      0        2 
   1  chr1_34006260     AOna    G    C        0      0        2 
   1  chr1_34006260     ASom    G    C        0      0        2 
   1  chr1_34006260     HCab    G    C        1      2        2 
   1  chr1_34006260     HPrz    G    C        1      2        2 
   1  chr1_34006260     ZBoe    G    C        0      0        2 
   1  chr1_34006260     ZGre    G    C        0      0        2 
   1  chr1_34006260     ZHar    G    C        0      0        2 
   1  chr1_34006260   Sample    G    C        0      0        2 
   1  chr1_34006332     AAsi    C    A        0      0        2 
   1  chr1_34006332     AKia    C    A        0      0        2 
   1  chr1_34006332     AOna    C    A        0      0        2 
   1  chr1_34006332     ASom    C    A        0      0        2 
   1  chr1_34006332     HCab    C    A        0      0        2 
   1  chr1_34006332     HPrz    C    A        0      0        2 
   1  chr1_34006332     ZBoe    C    A        0      0        2 
   1  chr1_34006332     ZGre    C    A      0.5      1        2 
   1  chr1_34006332     ZHar    C    A        0      0        2 
   1  chr1_34006332   Sample    C    A        0      0        2 
   1  chr1_34008274     AAsi    C    T        1      2        2 
   1  chr1_34008274     AKia    C    T        0      0        2 
   1  chr1_34008274     AOna    C    T        0      0        2 
   1  chr1_34008274     ASom    C    T        1      2        2 
   1  chr1_34008274     HCab    C    T        0      0        2 
   1  chr1_34008274     HPrz    C    T        0      0        2 
   1  chr1_34008274     ZBoe    C    T        0      0        2 
   1  chr1_34008274     ZGre    C    T        0      0        2 
   1  chr1_34008274     ZHar    C    T        0      0        2 
   1  chr1_34008274   Sample    C    T        1      2        2 
   1  chr1_34010702     AAsi    A    G        0      0        2 
   1  chr1_34010702     AKia    A    G        0      0        2 
   1  chr1_34010702     AOna    A    G      0.5      1        2 
   1  chr1_34010702     ASom    A    G        0      0        2 
   1  chr1_34010702     HCab    A    G        0      0        2 
   1  chr1_34010702     HPrz    A    G        0      0        2 
   1  chr1_34010702     ZBoe    A    G        0      0        2 
   1  chr1_34010702     ZGre    A    G        0      0        2 
   1  chr1_34010702     ZHar    A    G        0      0        2 
   1  chr1_34010702   Sample    A    G        0      0        2 
   1  chr1_34013262     AAsi    T    G        0      0        2 
   1  chr1_34013262     AKia    T    G        0      0        2 
   1  chr1_34013262     AOna    T    G        0      0        2 
   1  chr1_34013262     ASom    T    G        0      0        2 
   1  chr1_34013262     HCab    T    G        1      2        2 
   1  chr1_34013262     HPrz    T    G        1      2        2 
   1  chr1_34013262     ZBoe    T    G        0      0        2 
   1  chr1_34013262     ZGre    T    G        0      0        2 
   1  chr1_34013262     ZHar    T    G        0      0        2 
   1  chr1_34013262   Sample    T    G        0      0        2 
   1  chr1_34013390     AAsi    G    T        0      0        2 
   1  chr1_34013390     AKia    G    T        0      0        2 
   1  chr1_34013390     AOna    G    T        0      0        2 
   1  chr1_34013390     ASom    G    T        0      0        2 
   1  chr1_34013390     HCab    G    T        0      0        2 
   1  chr1_34013390     HPrz    G    T        0      0        2 
   1  chr1_34013390     ZBoe    G    T      0.5      1        2 
   1  chr1_34013390     ZGre    G    T        0      0        2 
   1  chr1_34013390     ZHar    G    T        0      0        2 
   1  chr1_34013390   Sample    G    T        0      0        2 
   1  chr1_34014098     AAsi    C    A        0      0        2 
   1  chr1_34014098     AKia    C    A        0      0        2 
   1  chr1_34014098     AOna    C    A        0      0        2 
   1  chr1_34014098     ASom    C    A        0      0        2 
   1  chr1_34014098     HCab    C    A        1      2        2 
   1  chr1_34014098     HPrz    C    A        1      2        2 
   1  chr1_34014098     ZBoe    C    A        0      0        2 
   1  chr1_34014098     ZGre    C    A        0      0        2 
   1  chr1_34014098     ZHar    C    A        0      0        2 
   1  chr1_34014098   Sample    C    A        0      0        2 
   1  chr1_34014430     AAsi    G    C        0      0        2 
   1  chr1_34014430     AKia    G    C        0      0        2 
   1  chr1_34014430     AOna    G    C        0      0        2 
   1  chr1_34014430     ASom    G    C        0      0        2 
   1  chr1_34014430     HCab    G    C        1      2        2 
   1  chr1_34014430     HPrz    G    C        1      2        2 
   1  chr1_34014430     ZBoe    G    C        0      0        2 
   1  chr1_34014430     ZGre    G    C        0      0        2 
   1  chr1_34014430     ZHar    G    C        0      0        2 
   1  chr1_34014430   Sample    G    C        0      0        2 
   1  chr1_34014578     AAsi    C    T        0      0        2 
   1  chr1_34014578     AKia    C    T        0      0        2 
   1  chr1_34014578     AOna    C    T        0      0        2 
   1  chr1_34014578     ASom    C    T        0      0        2 
   1  chr1_34014578     HCab    C    T        0      0        2 
   1  chr1_34014578     HPrz    C    T        0      0        2 
   1  chr1_34014578     ZBoe    C    T      0.5      1        2 
   1  chr1_34014578     ZGre    C    T        0      0        2 
   1  chr1_34014578     ZHar    C    T        0      0        2 
   1  chr1_34014578   Sample    C    T        0      0        2 
   1  chr1_34014642     AAsi    A    G        0      0        2 
   1  chr1_34014642     AKia    A    G        0      0        2 
   1  chr1_34014642     AOna    A    G        0      0        2 
   1  chr1_34014642     ASom    A    G        0      0        2 
   1  chr1_34014642     HCab    A    G        0      0        2 
   1  chr1_34014642     HPrz    A    G        0      0        2 
   1  chr1_34014642     ZBoe    A    G        0      0        2 
   1  chr1_34014642     ZGre    A    G        0      0        2 
   1  chr1_34014642     ZHar    A    G        1      2        2 
   1  chr1_34014642   Sample    A    G        0      0        2 
   1  chr1_34023216     AAsi    T    C        0      0        2 
   1  chr1_34023216     AKia    T    C        0      0        2 
   1  chr1_34023216     AOna    T    C        0      0        2 
   1  chr1_34023216     ASom    T    C        0      0        2 
   1  chr1_34023216     HCab    T    C        0      0        2 
   1  chr1_34023216     HPrz    T    C        0      0        2 
   1  chr1_34023216     ZBoe    T    C        0      0        2 
   1  chr1_34023216     ZGre    T    C      0.5      1        2 
   1  chr1_34023216     ZHar    T    C        0      0        2 
   1  chr1_34023216   Sample    T    C        0      0        2 
   1  chr1_34025870     AAsi    G    A        0      0        2 
   1  chr1_34025870     AKia    G    A      0.5      1        2 
   1  chr1_34025870     AOna    G    A        0      0        2 
   1  chr1_34025870     ASom    G    A        0      0        2 
   1  chr1_34025870     HCab    G    A        0      0        2 
   1  chr1_34025870     HPrz    G    A        0      0        2 
   1  chr1_34025870     ZBoe    G    A        0      0        2 
   1  chr1_34025870     ZGre    G    A        0      0        2 
   1  chr1_34025870     ZHar    G    A        0      0        2 
   1  chr1_34025870   Sample    G    A        0      0        2 
   1  chr1_34032588     AAsi    C    T        0      0        2 
   1  chr1_34032588     AKia    C    T        0      0        2 
   1  chr1_34032588     AOna    C    T        0      0        2 
   1  chr1_34032588     ASom    C    T        0      0        2 
   1  chr1_34032588     HCab    C    T        1      2        2 
   1  chr1_34032588     HPrz    C    T        1      2        2 
   1  chr1_34032588     ZBoe    C    T        0      0        2 
   1  chr1_34032588     ZGre    C    T        0      0        2 
   1  chr1_34032588     ZHar    C    T        0      0        2 
   1  chr1_34032588   Sample    C    T        0      0        2 
   1  chr1_34034615     AAsi    T    G      0.5      1        2 
   1  chr1_34034615     AKia    T    G        0      0        2 
   1  chr1_34034615     AOna    T    G        0      0        2 
   1  chr1_34034615     ASom    T    G        0      0        2 
   1  chr1_34034615     HCab    T    G        0      0        2 
   1  chr1_34034615     HPrz    T    G        0      0        2 
   1  chr1_34034615     ZBoe    T    G        0      0        2 
   1  chr1_34034615     ZGre    T    G        0      0        2 
   1  chr1_34034615     ZHar    T    G        0      0        2 
   1  chr1_34034615   Sample    T    G        0      0        2 
   1  chr1_34035512     AAsi    G    C        0      0        2 
   1  chr1_34035512     AKia    G    C        0      0        2 
   1  chr1_34035512     AOna    G    C      0.5      1        2 
   1  chr1_34035512     ASom    G    C        0      0        2 
   1  chr1_34035512     HCab    G    C        0      0        2 
   1  chr1_34035512     HPrz    G    C        0      0        2 
   1  chr1_34035512     ZBoe    G    C        0      0        2 
   1  chr1_34035512     ZGre    G    C        0      0        2 
   1  chr1_34035512     ZHar    G    C        0      0        2 
   1  chr1_34035512   Sample    G    C        0      0        2 
   1  chr1_34036281     AAsi    G    T        0      0        2 
   1  chr1_34036281     AKia    G    T        0      0        2 
   1  chr1_34036281     AOna    G    T        0      0        2 
   1  chr1_34036281     ASom    G    T        0      0        2 
   1  chr1_34036281     HCab    G    T        0      0        2 
   1  chr1_34036281     HPrz    G    T        0      0        2 
   1  chr1_34036281     ZBoe    G    T        0      0        2 
   1  chr1_34036281     ZGre    G    T        0      0        2 
   1  chr1_34036281     ZHar    G    T        1      2        2 
   1  chr1_34036281   Sample    G    T        0      0        2 
   1  chr1_34037409     AAsi    G    C        0      0        2 
   1  chr1_34037409     AKia    G    C        0      0        2 
   1  chr1_34037409     AOna    G    C        0      0        2 
   1  chr1_34037409     ASom    G    C        0      0        2 
   1  chr1_34037409     HCab    G    C        0      0        2 
   1  chr1_34037409     HPrz    G    C        0      0        2 
   1  chr1_34037409     ZBoe    G    C        0      0        2 
   1  chr1_34037409     ZGre    G    C        0      0        2 
   1  chr1_34037409     ZHar    G    C        1      2        2 
   1  chr1_34037409   Sample    G    C        0      0        2 
   1  chr1_34039575     AAsi    A    C        0      0        2 
   1  chr1_34039575     AKia    A    C        0      0        2 
   1  chr1_34039575     AOna    A    C      0.5      1        2 
   1  chr1_34039575     ASom    A    C        0      0        2 
   1  chr1_34039575     HCab    A    C        0      0        2 
   1  chr1_34039575     HPrz    A    C        0      0        2 
   1  chr1_34039575     ZBoe    A    C        0      0        2 
   1  chr1_34039575     ZGre    A    C        0      0        2 
   1  chr1_34039575     ZHar    A    C        0      0        2 
   1  chr1_34039575   Sample    A    C        0      0        2 
   1  chr1_34040713     AAsi    C    T        0      0        2 
   1  chr1_34040713     AKia    C    T        0      0        2 
   1  chr1_34040713     AOna    C    T      0.5      1        2 
   1  chr1_34040713     ASom    C    T        0      0        2 
   1  chr1_34040713     HCab    C    T        0      0        2 
   1  chr1_34040713     HPrz    C    T        0      0        2 
   1  chr1_34040713     ZBoe    C    T        0      0        2 
   1  chr1_34040713     ZGre    C    T        0      0        2 
   1  chr1_34040713     ZHar    C    T        0      0        2 
   1  chr1_34040713   Sample    C    T        0      0        2 
   1  chr1_34040980     AAsi    T    C        0      0        2 
   1  chr1_34040980     AKia    T    C        0      0        2 
   1  chr1_34040980     AOna    T    C        0      0        2 
   1  chr1_34040980     ASom    T    C        0      0        2 
   1  chr1_34040980     HCab    T    C        0      0        2 
   1  chr1_34040980     HPrz    T    C        0      0        2 
   1  chr1_34040980     ZBoe    T    C        0      0        2 
   1  chr1_34040980     ZGre    T    C        0      0        2 
   1  chr1_34040980     ZHar    T    C      0.5      1        2 
   1  chr1_34040980   Sample    T    C        0      0        2 
   1  chr1_34042198     AAsi    G    A        0      0        2 
   1  chr1_34042198     AKia    G    A        0      0        2 
   1  chr1_34042198     AOna    G    A        0      0        2 
   1  chr1_34042198     ASom    G    A        0      0        2 
   1  chr1_34042198     HCab    G    A        0      0        2 
   1  chr1_34042198     HPrz    G    A      0.5      1        2 
   1  chr1_34042198     ZBoe    G    A        0      0        2 
   1  chr1_34042198     ZGre    G    A        0      0        2 
   1  chr1_34042198     ZHar    G    A        0      0        2 
   1  chr1_34042198   Sample    G    A        0      0        2 
   1  chr1_34042200     AAsi    G    A        1      2        2 
   1  chr1_34042200     AKia    G    A        0      0        2 
   1  chr1_34042200     AOna    G    A        0      0        2 
   1  chr1_34042200     ASom    G    A        1      2        2 
   1  chr1_34042200     HCab    G    A        0      0        2 
   1  chr1_34042200     HPrz    G    A        0      0        2 
   1  chr1_34042200     ZBoe    G    A        0      0        2 
   1  chr1_34042200     ZGre    G    A        0      0        2 
   1  chr1_34042200     ZHar    G    A        0      0        2 
   1  chr1_34042200   Sample    G    A        1      2        2 
   1  chr1_34043187     AAsi    T    C        0      0        2 
   1  chr1_34043187     AKia    T    C        0      0        2 
   1  chr1_34043187     AOna    T    C        0      0        2 
   1  chr1_34043187     ASom    T    C        0      0        2 
   1  chr1_34043187     HCab    T    C      0.5      1        2 
   1  chr1_34043187     HPrz    T    C        0      0        2 
   1  chr1_34043187     ZBoe    T    C        0      0        2 
   1  chr1_34043187     ZGre    T    C        0      0        2 
   1  chr1_34043187     ZHar    T    C        0      0        2 
   1  chr1_34043187   Sample    T    C        0      0        2 
   1  chr1_34044469     AAsi    C    T        0      0        2 
   1  chr1_34044469     AKia    C    T        0      0        2 
   1  chr1_34044469     AOna    C    T        0      0        2 
   1  chr1_34044469     ASom    C    T        0      0        2 
   1  chr1_34044469     HCab    C    T        0      0        2 
   1  chr1_34044469     HPrz    C    T        0      0        2 
   1  chr1_34044469     ZBoe    C    T        0      0        2 
   1  chr1_34044469     ZGre    C    T      0.5      1        2 
   1  chr1_34044469     ZHar    C    T        0      0        2 
   1  chr1_34044469   Sample    C    T        0      0        2 
   1  chr1_34045271     AAsi    A    G        0      0        2 
   1  chr1_34045271     AKia    A    G        0      0        2 
   1  chr1_34045271     AOna    A    G        0      0        2 
   1  chr1_34045271     ASom    A    G        0      0        2 
   1  chr1_34045271     HCab    A    G        0      0        2 
   1  chr1_34045271     HPrz    A    G        0      0        2 
   1  chr1_34045271     ZBoe    A    G        0      0        2 
   1  chr1_34045271     ZGre    A    G      0.5      1        2 
   1  chr1_34045271     ZHar    A    G        0      0        2 
   1  chr1_34045271   Sample    A    G        0      0        2 
   1  chr1_34047167     AAsi    C    T        1      2        2 
   1  chr1_34047167     AKia    C    T        0      0        2 
   1  chr1_34047167     AOna    C    T        0      0        2 
   1  chr1_34047167     ASom    C    T        0      0        2 
   1  chr1_34047167     HCab    C    T        0      0        2 
   1  chr1_34047167     HPrz    C    T        0      0        2 
   1  chr1_34047167     ZBoe    C    T        0      0        2 
   1  chr1_34047167     ZGre    C    T        0      0        2 
   1  chr1_34047167     ZHar    C    T        0      0        2 
   1  chr1_34047167   Sample    C    T        0      0        2 
   1  chr1_34049157     AAsi    A    G        0      0        2 
   1  chr1_34049157     AKia    A    G        0      0        2 
   1  chr1_34049157     AOna    A    G      0.5      1        2 
   1  chr1_34049157     ASom    A    G        0      0        2 
   1  chr1_34049157     HCab    A    G        0      0        2 
   1  chr1_34049157     HPrz    A    G        0      0        2 
   1  chr1_34049157     ZBoe    A    G        0      0        2 
   1  chr1_34049157     ZGre    A    G        0      0        2 
   1  chr1_34049157     ZHar    A    G        0      0        2 
   1  chr1_34049157   Sample    A    G        0      0        2 
   1  chr1_34049210     AAsi    C    T        0      0        2 
   1  chr1_34049210     AKia    C    T        1      2        2 
   1  chr1_34049210     AOna    C    T        0      0        2 
   1  chr1_34049210     ASom    C    T        0      0        2 
   1  chr1_34049210     HCab    C    T        0      0        2 
   1  chr1_34049210     HPrz    C    T        0      0        2 
   1  chr1_34049210     ZBoe    C    T        0      0        2 
   1  chr1_34049210     ZGre    C    T        0      0        2 
   1  chr1_34049210     ZHar    C    T        0      0        2 
   1  chr1_34049210   Sample    C    T        0      0        2 
   1  chr1_34050837     AAsi    C    T        0      0        2 
   1  chr1_34050837     AKia    C    T        0      0        2 
   1  chr1_34050837     AOna    C    T      0.5      1        2 
   1  chr1_34050837     ASom    C    T        0      0        2 
   1  chr1_34050837     HCab    C    T        0      0        2 
   1  chr1_34050837     HPrz    C    T        0      0        2 
   1  chr1_34050837     ZBoe    C    T        0      0        2 
   1  chr1_34050837     ZGre    C    T        0      0        2 
   1  chr1_34050837     ZHar    C    T        0      0        2 
   1  chr1_34050837   Sample    C    T        0      0        2 
   1  chr1_34052391     AAsi    G    A        1      2        2 
   1  chr1_34052391     AKia    G    A        0      0        2 
   1  chr1_34052391     AOna    G    A        0      0        2 
   1  chr1_34052391     ASom    G    A        1      2        2 
   1  chr1_34052391     HCab    G    A        0      0        2 
   1  chr1_34052391     HPrz    G    A        0      0        2 
   1  chr1_34052391     ZBoe    G    A        0      0        2 
   1  chr1_34052391     ZGre    G    A        0      0        2 
   1  chr1_34052391     ZHar    G    A        0      0        2 
   1  chr1_34052391   Sample    G    A        1      2        2 
   1  chr1_34054802     AAsi    C    T        0      0        2 
   1  chr1_34054802     AKia    C    T        0      0        2 
   1  chr1_34054802     AOna    C    T        0      0        2 
   1  chr1_34054802     ASom    C    T        0      0        2 
   1  chr1_34054802     HCab    C    T        0      0        2 
   1  chr1_34054802     HPrz    C    T        0      0        2 
   1  chr1_34054802     ZBoe    C    T        0      0        2 
   1  chr1_34054802     ZGre    C    T        0      0        2 
   1  chr1_34054802     ZHar    C    T      0.5      1        2 
   1  chr1_34054802   Sample    C    T        0      0        2 
   1  chr1_34058534     AAsi    C    T        0      0        2 
   1  chr1_34058534     AKia    C    T        0      0        2 
   1  chr1_34058534     AOna    C    T      0.5      1        2 
   1  chr1_34058534     ASom    C    T        0      0        2 
   1  chr1_34058534     HCab    C    T        0      0        2 
   1  chr1_34058534     HPrz    C    T        0      0        2 
   1  chr1_34058534     ZBoe    C    T        0      0        2 
   1  chr1_34058534     ZGre    C    T        0      0        2 
   1  chr1_34058534     ZHar    C    T        0      0        2 
   1  chr1_34058534   Sample    C    T        0      0        2 
   1  chr1_34058912     AAsi    C    G        0      0        2 
   1  chr1_34058912     AKia    C    G        0      0        2 
   1  chr1_34058912     AOna    C    G      0.5      1        2 
   1  chr1_34058912     ASom    C    G        0      0        2 
   1  chr1_34058912     HCab    C    G        0      0        2 
   1  chr1_34058912     HPrz    C    G        0      0        2 
   1  chr1_34058912     ZBoe    C    G        0      0        2 
   1  chr1_34058912     ZGre    C    G        0      0        2 
   1  chr1_34058912     ZHar    C    G        0      0        2 
   1  chr1_34058912   Sample    C    G        0      0        2 
   1  chr1_34061550     AAsi    C    T        0      0        2 
   1  chr1_34061550     AKia    C    T        0      0        2 
   1  chr1_34061550     AOna    C    T        0      0        2 
   1  chr1_34061550     ASom    C    T        0      0        2 
   1  chr1_34061550     HCab    C    T        0      0        2 
   1  chr1_34061550     HPrz    C    T        0      0        2 
   1  chr1_34061550     ZBoe    C    T      0.5      1        2 
   1  chr1_34061550     ZGre    C    T        0      0        2 
   1  chr1_34061550     ZHar    C    T        0      0        2 
   1  chr1_34061550   Sample    C    T        0      0        2 
   1  chr1_34065292     AAsi    C    A        0      0        2 
   1  chr1_34065292     AKia    C    A        0      0        2 
   1  chr1_34065292     AOna    C    A        0      0        2 
   1  chr1_34065292     ASom    C    A        0      0        2 
   1  chr1_34065292     HCab    C    A        0      0        2 
   1  chr1_34065292     HPrz    C    A        0      0        2 
   1  chr1_34065292     ZBoe    C    A      0.5      1        2 
   1  chr1_34065292     ZGre    C    A        0      0        2 
   1  chr1_34065292     ZHar    C    A        0      0        2 
   1  chr1_34065292   Sample    C    A        0      0        2 
   1  chr1_34065340     AAsi    G    A        0      0        2 
   1  chr1_34065340     AKia    G    A        0      0        2 
   1  chr1_34065340     AOna    G    A        0      0        2 
   1  chr1_34065340     ASom    G    A        0      0        2 
   1  chr1_34065340     HCab    G    A        0      0        2 
   1  chr1_34065340     HPrz    G    A        0      0        2 
   1  chr1_34065340     ZBoe    G    A      0.5      1        2 
   1  chr1_34065340     ZGre    G    A        0      0        2 
   1  chr1_34065340     ZHar    G    A        0      0        2 
   1  chr1_34065340   Sample    G    A        0      0        2 
   1  chr1_34066882     AAsi    C    G        0      0        2 
   1  chr1_34066882     AKia    C    G        0      0        2 
   1  chr1_34066882     AOna    C    G        0      0        2 
   1  chr1_34066882     ASom    C    G        0      0        2 
   1  chr1_34066882     HCab    C    G        1      2        2 
   1  chr1_34066882     HPrz    C    G        1      2        2 
   1  chr1_34066882     ZBoe    C    G        0      0        2 
   1  chr1_34066882     ZGre    C    G        0      0        2 
   1  chr1_34066882     ZHar    C    G        0      0        2 
   1  chr1_34066882   Sample    C    G        0      0        2 
   1  chr1_34070577     AAsi    G    C        0      0        2 
   1  chr1_34070577     AKia    G    C        0      0        2 
   1  chr1_34070577     AOna    G    C        0      0        2 
   1  chr1_34070577     ASom    G    C        0      0        2 
   1  chr1_34070577     HCab    G    C        0      0        2 
   1  chr1_34070577     HPrz    G    C        0      0        2 
   1  chr1_34070577     ZBoe    G    C      0.5      1        2 
   1  chr1_34070577     ZGre    G    C        0      0        2 
   1  chr1_34070577     ZHar    G    C        0      0        2 
   1  chr1_34070577   Sample    G    C        0      0        2 
   1  chr1_34070660     AAsi    C    T        0      0        2 
   1  chr1_34070660     AKia    C    T        1      2        2 
   1  chr1_34070660     AOna    C    T      0.5      1        2 
   1  chr1_34070660     ASom    C    T        0      0        2 
   1  chr1_34070660     HCab    C    T        0      0        2 
   1  chr1_34070660     HPrz    C    T        0      0        2 
   1  chr1_34070660     ZBoe    C    T        0      0        2 
   1  chr1_34070660     ZGre    C    T        0      0        2 
   1  chr1_34070660     ZHar    C    T        0      0        2 
   1  chr1_34070660   Sample    C    T        0      0        2 
   1  chr1_34071385     AAsi    A    T        0      0        2 
   1  chr1_34071385     AKia    A    T        0      0        2 
   1  chr1_34071385     AOna    A    T        0      0        2 
   1  chr1_34071385     ASom    A    T        0      0        2 
   1  chr1_34071385     HCab    A    T        1      2        2 
   1  chr1_34071385     HPrz    A    T        1      2        2 
   1  chr1_34071385     ZBoe    A    T        1      2        2 
   1  chr1_34071385     ZGre    A    T      0.5      1        2 
   1  chr1_34071385     ZHar    A    T        0      0        2 
   1  chr1_34071385   Sample    A    T        0      0        2 
   1  chr1_34078311     AAsi    A    T        0      0        2 
   1  chr1_34078311     AKia    A    T        0      0        2 
   1  chr1_34078311     AOna    A    T        0      0        2 
   1  chr1_34078311     ASom    A    T        0      0        2 
   1  chr1_34078311     HCab    A    T      0.5      1        2 
   1  chr1_34078311     HPrz    A    T        0      0        2 
   1  chr1_34078311     ZBoe    A    T        0      0        2 
   1  chr1_34078311     ZGre    A    T        0      0        2 
   1  chr1_34078311     ZHar    A    T        0      0        2 
   1  chr1_34078311   Sample    A    T        0      0        2 
   1  chr1_34079636     AAsi    C    T        0      0        2 
   1  chr1_34079636     AKia    C    T        0      0        2 
   1  chr1_34079636     AOna    C    T        0      0        2 
   1  chr1_34079636     ASom    C    T        0      0        2 
   1  chr1_34079636     HCab    C    T        0      0        2 
   1  chr1_34079636     HPrz    C    T        0      0        2 
   1  chr1_34079636     ZBoe    C    T        0      0        2 
   1  chr1_34079636     ZGre    C    T      0.5      1        2 
   1  chr1_34079636     ZHar    C    T        0      0        2 
   1  chr1_34079636   Sample    C    T        0      0        2 
   1  chr1_34080003     AAsi    T    C        0      0        2 
   1  chr1_34080003     AKia    T    C        0      0        2 
   1  chr1_34080003     AOna    T    C        0      0        2 
   1  chr1_34080003     ASom    T    C        0      0        2 
   1  chr1_34080003     HCab    T    C        1      2        2 
   1  chr1_34080003     HPrz    T    C        1      2        2 
   1  chr1_34080003     ZBoe    T    C        0      0        2 
   1  chr1_34080003     ZGre    T    C      0.5      1        2 
   1  chr1_34080003     ZHar    T    C        0      0        2 
   1  chr1_34080003   Sample    T    C        0      0        2 
   1  chr1_34081087     AAsi    A    G        0      0        2 
   1  chr1_34081087     AKia    A    G        0      0        2 
   1  chr1_34081087     AOna    A    G        0      0        2 
   1  chr1_34081087     ASom    A    G        0      0        2 
   1  chr1_34081087     HCab    A    G        0      0        2 
   1  chr1_34081087     HPrz    A    G        0      0        2 
   1  chr1_34081087     ZBoe    A    G      0.5      1        2 
   1  chr1_34081087     ZGre    A    G        0      0        2 
   1  chr1_34081087     ZHar    A    G        0      0        2 
   1  chr1_34081087   Sample    A    G        0      0        2 
   1  chr1_34082966     AAsi    T    C        0      0        2 
   1  chr1_34082966     AKia    T    C        0      0        2 
   1  chr1_34082966     AOna    T    C        0      0        2 
   1  chr1_34082966     ASom    T    C        0      0        2 
   1  chr1_34082966     HCab    T    C        1      2        2 
   1  chr1_34082966     HPrz    T    C        1      2        2 
   1  chr1_34082966     ZBoe    T    C        0      0        2 
   1  chr1_34082966     ZGre    T    C        0      0        2 
   1  chr1_34082966     ZHar    T    C        0      0        2 
   1  chr1_34082966   Sample    T    C        0      0        2 
   1  chr1_34087120     AAsi    A    G        0      0        2 
   1  chr1_34087120     AKia    A    G        0      0        2 
   1  chr1_34087120     AOna    A    G        0      0        2 
   1  chr1_34087120     ASom    A    G        0      0        2 
   1  chr1_34087120     HCab    A    G      0.5      1        2 
   1  chr1_34087120     HPrz    A    G        0      0        2 
   1  chr1_34087120     ZBoe    A    G        0      0        2 
   1  chr1_34087120     ZGre    A    G        0      0        2 
   1  chr1_34087120     ZHar    A    G        0      0        2 
   1  chr1_34087120   Sample    A    G        0      0        2 
   1  chr1_34087479     AAsi    C    G        0      0        2 
   1  chr1_34087479     AKia    C    G        0      0        2 
   1  chr1_34087479     AOna    C    G        0      0        2 
   1  chr1_34087479     ASom    C    G        0      0        2 
   1  chr1_34087479     HCab    C    G        1      2        2 
   1  chr1_34087479     HPrz    C    G        1      2        2 
   1  chr1_34087479     ZBoe    C    G        0      0        2 
   1  chr1_34087479     ZGre    C    G        0      0        2 
   1  chr1_34087479     ZHar    C    G        0      0        2 
   1  chr1_34087479   Sample    C    G        0      0        2 
   1  chr1_34089021     AAsi    C    T        0      0        2 
   1  chr1_34089021     AKia    C    T        0      0        2 
   1  chr1_34089021     AOna    C    T        0      0        2 
   1  chr1_34089021     ASom    C    T        0      0        2 
   1  chr1_34089021     HCab    C    T        0      0        2 
   1  chr1_34089021     HPrz    C    T        0      0        2 
   1  chr1_34089021     ZBoe    C    T        1      2        2 
   1  chr1_34089021     ZGre    C    T        0      0        2 
   1  chr1_34089021     ZHar    C    T        0      0        2 
   1  chr1_34089021   Sample    C    T        0      0        2 
   1  chr1_34090455     AAsi    A    G        0      0        2 
   1  chr1_34090455     AKia    A    G        0      0        2 
   1  chr1_34090455     AOna    A    G        1      2        2 
   1  chr1_34090455     ASom    A    G        0      0        2 
   1  chr1_34090455     HCab    A    G        0      0        2 
   1  chr1_34090455     HPrz    A    G        0      0        2 
   1  chr1_34090455     ZBoe    A    G        0      0        2 
   1  chr1_34090455     ZGre    A    G        0      0        2 
   1  chr1_34090455     ZHar    A    G        0      0        2 
   1  chr1_34090455   Sample    A    G        0      0        2 
   1  chr1_34090553     AAsi    A    G        0      0        2 
   1  chr1_34090553     AKia    A    G        0      0        2 
   1  chr1_34090553     AOna    A    G        0      0        2 
   1  chr1_34090553     ASom    A    G        0      0        2 
   1  chr1_34090553     HCab    A    G        0      0        2 
   1  chr1_34090553     HPrz    A    G        0      0        2 
   1  chr1_34090553     ZBoe    A    G        0      0        2 
   1  chr1_34090553     ZGre    A    G      0.5      1        2 
   1  chr1_34090553     ZHar    A    G        0      0        2 
   1  chr1_34090553   Sample    A    G        0      0        2 
   1  chr1_34091133     AAsi    C    A        0      0        2 
   1  chr1_34091133     AKia    C    A        1      2        2 
   1  chr1_34091133     AOna    C    A      0.5      1        2 
   1  chr1_34091133     ASom    C    A        0      0        2 
   1  chr1_34091133     HCab    C    A        0      0        2 
   1  chr1_34091133     HPrz    C    A        0      0        2 
   1  chr1_34091133     ZBoe    C    A        0      0        2 
   1  chr1_34091133     ZGre    C    A        0      0        2 
   1  chr1_34091133     ZHar    C    A        0      0        2 
   1  chr1_34091133   Sample    C    A        0      0        2 
   1  chr1_34095351     AAsi    G    A        0      0        2 
   1  chr1_34095351     AKia    G    A        0      0        2 
   1  chr1_34095351     AOna    G    A        0      0        2 
   1  chr1_34095351     ASom    G    A        0      0        2 
   1  chr1_34095351     HCab    G    A        0      0        2 
   1  chr1_34095351     HPrz    G    A        0      0        2 
   1  chr1_34095351     ZBoe    G    A        0      0        2 
   1  chr1_34095351     ZGre    G    A        0      0        2 
   1  chr1_34095351     ZHar    G    A      0.5      1        2 
   1  chr1_34095351   Sample    G    A        0      0        2 
   1  chr1_34098683     AAsi    T    C        1      2        2 
   1  chr1_34098683     AKia    T    C        0      0        2 
   1  chr1_34098683     AOna    T    C        0      0        2 
   1  chr1_34098683     ASom    T    C        1      2        2 
   1  chr1_34098683     HCab    T    C        0      0        2 
   1  chr1_34098683     HPrz    T    C        0      0        2 
   1  chr1_34098683     ZBoe    T    C        0      0        2 
   1  chr1_34098683     ZGre    T    C        0      0        2 
   1  chr1_34098683     ZHar    T    C        0      0        2 
   1  chr1_34098683   Sample    T    C        1      2        2 
   1  chr1_34101029     AAsi    C    T        0      0        2 
   1  chr1_34101029     AKia    C    T        0      0        2 
   1  chr1_34101029     AOna    C    T        0      0        2 
   1  chr1_34101029     ASom    C    T        0      0        2 
   1  chr1_34101029     HCab    C    T        1      2        2 
   1  chr1_34101029     HPrz    C    T        1      2        2 
   1  chr1_34101029     ZBoe    C    T        0      0        2 
   1  chr1_34101029     ZGre    C    T        0      0        2 
   1  chr1_34101029     ZHar    C    T        0      0        2 
   1  chr1_34101029   Sample    C    T        0      0        2 
   1  chr1_34106879     AAsi    T    C        0      0        2 
   1  chr1_34106879     AKia    T    C        0      0        2 
   1  chr1_34106879     AOna    T    C        0      0        2 
   1  chr1_34106879     ASom    T    C        0      0        2 
   1  chr1_34106879     HCab    T    C        0      0        2 
   1  chr1_34106879     HPrz    T    C        0      0        2 
   1  chr1_34106879     ZBoe    T    C        0      0        2 
   1  chr1_34106879     ZGre    T    C        0      0        2 
   1  chr1_34106879     ZHar    T    C      0.5      1        2 
   1  chr1_34106879   Sample    T    C        0      0        2 
   1  chr1_34109054     AAsi    A    G        0      0        2 
   1  chr1_34109054     AKia    A    G        0      0        2 
   1  chr1_34109054     AOna    A    G        0      0        2 
   1  chr1_34109054     ASom    A    G        0      0        2 
   1  chr1_34109054     HCab    A    G        0      0        2 
   1  chr1_34109054     HPrz    A    G        0      0        2 
   1  chr1_34109054     ZBoe    A    G        0      0        2 
   1  chr1_34109054     ZGre    A    G        1      2        2 
   1  chr1_34109054     ZHar    A    G        0      0        2 
   1  chr1_34109054   Sample    A    G        0      0        2 
   1  chr1_34110599     AAsi    G    C        0      0        2 
   1  chr1_34110599     AKia    G    C        0      0        2 
   1  chr1_34110599     AOna    G    C        0      0        2 
   1  chr1_34110599     ASom    G    C        0      0        2 
   1  chr1_34110599     HCab    G    C        0      0        2 
   1  chr1_34110599     HPrz    G    C        0      0        2 
   1  chr1_34110599     ZBoe    G    C        0      0        2 
   1  chr1_34110599     ZGre    G    C        0      0        2 
   1  chr1_34110599     ZHar    G    C        1      2        2 
   1  chr1_34110599   Sample    G    C        0      0        2 
   1  chr1_34114803     AAsi    C    A        0      0        2 
   1  chr1_34114803     AKia    C    A        0      0        2 
   1  chr1_34114803     AOna    C    A        0      0        2 
   1  chr1_34114803     ASom    C    A        0      0        2 
   1  chr1_34114803     HCab    C    A        0      0        2 
   1  chr1_34114803     HPrz    C    A      0.5      1        2 
   1  chr1_34114803     ZBoe    C    A        0      0        2 
   1  chr1_34114803     ZGre    C    A        0      0        2 
   1  chr1_34114803     ZHar    C    A        0      0        2 
   1  chr1_34114803   Sample    C    A        0      0        2 
   1  chr1_34114894     AAsi    A    C        0      0        2 
   1  chr1_34114894     AKia    A    C        0      0        2 
   1  chr1_34114894     AOna    A    C        0      0        2 
   1  chr1_34114894     ASom    A    C        0      0        2 
   1  chr1_34114894     HCab    A    C        0      0        2 
   1  chr1_34114894     HPrz    A    C        0      0        2 
   1  chr1_34114894     ZBoe    A    C        1      2        2 
   1  chr1_34114894     ZGre    A    C        1      2        2 
   1  chr1_34114894     ZHar    A    C        0      0        2 
   1  chr1_34114894   Sample    A    C        0      0        2 
   1  chr1_34117523     AAsi    T    C        0      0        2 
   1  chr1_34117523     AKia    T    C        0      0        2 
   1  chr1_34117523     AOna    T    C        0      0        2 
   1  chr1_34117523     ASom    T    C        0      0        2 
   1  chr1_34117523     HCab    T    C        0      0        2 
   1  chr1_34117523     HPrz    T    C        0      0        2 
   1  chr1_34117523     ZBoe    T    C        0      0        2 
   1  chr1_34117523     ZGre    T    C        1      2        2 
   1  chr1_34117523     ZHar    T    C        0      0        2 
   1  chr1_34117523   Sample    T    C        0      0        2 
   1  chr1_34117973     AAsi    A    G        0      0        2 
   1  chr1_34117973     AKia    A    G        0      0        2 
   1  chr1_34117973     AOna    A    G        0      0        2 
   1  chr1_34117973     ASom    A    G        0      0        2 
   1  chr1_34117973     HCab    A    G        0      0        2 
   1  chr1_34117973     HPrz    A    G        0      0        2 
   1  chr1_34117973     ZBoe    A    G        0      0        2 
   1  chr1_34117973     ZGre    A    G      0.5      1        2 
   1  chr1_34117973     ZHar    A    G        0      0        2 
   1  chr1_34117973   Sample    A    G        0      0        2 
   1  chr1_34119659     AAsi    G    A        0      0        2 
   1  chr1_34119659     AKia    G    A        0      0        2 
   1  chr1_34119659     AOna    G    A        0      0        2 
   1  chr1_34119659     ASom    G    A        0      0        2 
   1  chr1_34119659     HCab    G    A        1      2        2 
   1  chr1_34119659     HPrz    G    A        1      2        2 
   1  chr1_34119659     ZBoe    G    A        0      0        2 
   1  chr1_34119659     ZGre    G    A        0      0        2 
   1  chr1_34119659     ZHar    G    A        0      0        2 
   1  chr1_34119659   Sample    G    A        0      0        2 
   1  chr1_34122113     AAsi    T    G        0      0        2 
   1  chr1_34122113     AKia    T    G        0      0        2 
   1  chr1_34122113     AOna    T    G        0      0        2 
   1  chr1_34122113     ASom    T    G        0      0        2 
   1  chr1_34122113     HCab    T    G        1      2        2 
   1  chr1_34122113     HPrz    T    G        1      2        2 
   1  chr1_34122113     ZBoe    T    G        0      0        2 
   1  chr1_34122113     ZGre    T    G        0      0        2 
   1  chr1_34122113     ZHar    T    G        0      0        2 
   1  chr1_34122113   Sample    T    G        0      0        2 
   1  chr1_34134317     AAsi    T    C        1      2        2 
   1  chr1_34134317     AKia    T    C        0      0        2 
   1  chr1_34134317     AOna    T    C        0      0        2 
   1  chr1_34134317     ASom    T    C        1      2        2 
   1  chr1_34134317     HCab    T    C        0      0        2 
   1  chr1_34134317     HPrz    T    C        0      0        2 
   1  chr1_34134317     ZBoe    T    C        0      0        2 
   1  chr1_34134317     ZGre    T    C        0      0        2 
   1  chr1_34134317     ZHar    T    C        0      0        2 
   1  chr1_34134317   Sample    T    C        1      2        2 
   1  chr1_34134906     AAsi    A    G        0      0        2 
   1  chr1_34134906     AKia    A    G        0      0        2 
   1  chr1_34134906     AOna    A    G        0      0        2 
   1  chr1_34134906     ASom    A    G      0.5      1        2 
   1  chr1_34134906     HCab    A    G        0      0        2 
   1  chr1_34134906     HPrz    A    G        0      0        2 
   1  chr1_34134906     ZBoe    A    G        0      0        2 
   1  chr1_34134906     ZGre    A    G        0      0        2 
   1  chr1_34134906     ZHar    A    G        0      0        2 
   1  chr1_34134906   Sample    A    G        0      0        2 
   1  chr1_34136866     AAsi    C    A        1      2        2 
   1  chr1_34136866     AKia    C    A        0      0        2 
   1  chr1_34136866     AOna    C    A        0      0        2 
   1  chr1_34136866     ASom    C    A        1      2        2 
   1  chr1_34136866     HCab    C    A        0      0        2 
   1  chr1_34136866     HPrz    C    A        0      0        2 
   1  chr1_34136866     ZBoe    C    A        0      0        2 
   1  chr1_34136866     ZGre    C    A        0      0        2 
   1  chr1_34136866     ZHar    C    A        0      0        2 
   1  chr1_34136866   Sample    C    A        1      2        2 
   1  chr1_34137442     AAsi    T    A        0      0        2 
   1  chr1_34137442     AKia    T    A        0      0        2 
   1  chr1_34137442     AOna    T    A      0.5      1        2 
   1  chr1_34137442     ASom    T    A        0      0        2 
   1  chr1_34137442     HCab    T    A        0      0        2 
   1  chr1_34137442     HPrz    T    A        0      0        2 
   1  chr1_34137442     ZBoe    T    A        0      0        2 
   1  chr1_34137442     ZGre    T    A        0      0        2 
   1  chr1_34137442     ZHar    T    A        0      0        2 
   1  chr1_34137442   Sample    T    A        0      0        2 
   1  chr1_34138800     AAsi    A    G        0      0        2 
   1  chr1_34138800     AKia    A    G        0      0        2 
   1  chr1_34138800     AOna    A    G        0      0        2 
   1  chr1_34138800     ASom    A    G        0      0        2 
   1  chr1_34138800     HCab    A    G        0      0        2 
   1  chr1_34138800     HPrz    A    G        0      0        2 
   1  chr1_34138800     ZBoe    A    G      0.5      1        2 
   1  chr1_34138800     ZGre    A    G        0      0        2 
   1  chr1_34138800     ZHar    A    G        0      0        2 
   1  chr1_34138800   Sample    A    G        0      0        2 
   1  chr1_34140328     AAsi    G    C        0      0        2 
   1  chr1_34140328     AKia    G    C        1      2        2 
   1  chr1_34140328     AOna    G    C        0      0        2 
   1  chr1_34140328     ASom    G    C        0      0        2 
   1  chr1_34140328     HCab    G    C        0      0        2 
   1  chr1_34140328     HPrz    G    C        0      0        2 
   1  chr1_34140328     ZBoe    G    C        0      0        2 
   1  chr1_34140328     ZGre    G    C        0      0        2 
   1  chr1_34140328     ZHar    G    C        0      0        2 
   1  chr1_34140328   Sample    G    C        0      0        2 
   1  chr1_34141051     AAsi    C    T        0      0        2 
   1  chr1_34141051     AKia    C    T        0      0        2 
   1  chr1_34141051     AOna    C    T        0      0        2 
   1  chr1_34141051     ASom    C    T        0      0        2 
   1  chr1_34141051     HCab    C    T        1      2        2 
   1  chr1_34141051     HPrz    C    T        1      2        2 
   1  chr1_34141051     ZBoe    C    T        0      0        2 
   1  chr1_34141051     ZGre    C    T        0      0        2 
   1  chr1_34141051     ZHar    C    T        0      0        2 
   1  chr1_34141051   Sample    C    T        0      0        2 
   1  chr1_34143438     AAsi    T    C        1      2        2 
   1  chr1_34143438     AKia    T    C        0      0        2 
   1  chr1_34143438     AOna    T    C        0      0        2 
   1  chr1_34143438     ASom    T    C        1      2        2 
   1  chr1_34143438     HCab    T    C        0      0        2 
   1  chr1_34143438     HPrz    T    C        0      0        2 
   1  chr1_34143438     ZBoe    T    C      0.5      1        2 
   1  chr1_34143438     ZGre    T    C        0      0        2 
   1  chr1_34143438     ZHar    T    C        0      0        2 
   1  chr1_34143438   Sample    T    C        1      2        2 
   1  chr1_34143578     AAsi    C    T        0      0        2 
   1  chr1_34143578     AKia    C    T        0      0        2 
   1  chr1_34143578     AOna    C    T        0      0        2 
   1  chr1_34143578     ASom    C    T        0      0        2 
   1  chr1_34143578     HCab    C    T        0      0        2 
   1  chr1_34143578     HPrz    C    T        0      0        2 
   1  chr1_34143578     ZBoe    C    T      0.5      1        2 
   1  chr1_34143578     ZGre    C    T        0      0        2 
   1  chr1_34143578     ZHar    C    T        0      0        2 
   1  chr1_34143578   Sample    C    T        0      0        2 
   1  chr1_34144104     AAsi    G    A        0      0        2 
   1  chr1_34144104     AKia    G    A        0      0        2 
   1  chr1_34144104     AOna    G    A        0      0        2 
   1  chr1_34144104     ASom    G    A        0      0        2 
   1  chr1_34144104     HCab    G    A        1      2        2 
   1  chr1_34144104     HPrz    G    A        1      2        2 
   1  chr1_34144104     ZBoe    G    A        0      0        2 
   1  chr1_34144104     ZGre    G    A        0      0        2 
   1  chr1_34144104     ZHar    G    A        0      0        2 
   1  chr1_34144104   Sample    G    A        0      0        2 
   1  chr1_34144259     AAsi    T    G        0      0        2 
   1  chr1_34144259     AKia    T    G        0      0        2 
   1  chr1_34144259     AOna    T    G        0      0        2 
   1  chr1_34144259     ASom    T    G        0      0        2 
   1  chr1_34144259     HCab    T    G        0      0        2 
   1  chr1_34144259     HPrz    T    G        0      0        2 
   1  chr1_34144259     ZBoe    T    G        0      0        2 
   1  chr1_34144259     ZGre    T    G        0      0        2 
   1  chr1_34144259     ZHar    T    G      0.5      1        2 
   1  chr1_34144259   Sample    T    G        0      0        2 
   1  chr1_34144406     AAsi    A    G        0      0        2 
   1  chr1_34144406     AKia    A    G        1      2        2 
   1  chr1_34144406     AOna    A    G        0      0        2 
   1  chr1_34144406     ASom    A    G        0      0        2 
   1  chr1_34144406     HCab    A    G        0      0        2 
   1  chr1_34144406     HPrz    A    G        0      0        2 
   1  chr1_34144406     ZBoe    A    G        0      0        2 
   1  chr1_34144406     ZGre    A    G        0      0        2 
   1  chr1_34144406     ZHar    A    G        0      0        2 
   1  chr1_34144406   Sample    A    G        0      0        2 
   1  chr1_34144740     AAsi    G    A        0      0        2 
   1  chr1_34144740     AKia    G    A        0      0        2 
   1  chr1_34144740     AOna    G    A        0      0        2 
   1  chr1_34144740     ASom    G    A        0      0        2 
   1  chr1_34144740     HCab    G    A      0.5      1        2 
   1  chr1_34144740     HPrz    G    A      0.5      1        2 
   1  chr1_34144740     ZBoe    G    A        0      0        2 
   1  chr1_34144740     ZGre    G    A        0      0        2 
   1  chr1_34144740     ZHar    G    A        0      0        2 
   1  chr1_34144740   Sample    G    A        0      0        2 
   1  chr1_34147126     AAsi    T    C        0      0        2 
   1  chr1_34147126     AKia    T    C        1      2        2 
   1  chr1_34147126     AOna    T    C        0      0        2 
   1  chr1_34147126     ASom    T    C        0      0        2 
   1  chr1_34147126     HCab    T    C        0      0        2 
   1  chr1_34147126     HPrz    T    C        0      0        2 
   1  chr1_34147126     ZBoe    T    C        0      0        2 
   1  chr1_34147126     ZGre    T    C        0      0        2 
   1  chr1_34147126     ZHar    T    C        0      0        2 
   1  chr1_34147126   Sample    T    C        0      0        2 
   1  chr1_34147468     AAsi    C    T        0      0        2 
   1  chr1_34147468     AKia    C    T        0      0        2 
   1  chr1_34147468     AOna    C    T        0      0        2 
   1  chr1_34147468     ASom    C    T        0      0        2 
   1  chr1_34147468     HCab    C    T        0      0        2 
   1  chr1_34147468     HPrz    C    T        0      0        2 
   1  chr1_34147468     ZBoe    C    T        1      2        2 
   1  chr1_34147468     ZGre    C    T        1      2        2 
   1  chr1_34147468     ZHar    C    T        0      0        2 
   1  chr1_34147468   Sample    C    T        0      0        2 
   1  chr1_34154765     AAsi    T    C        0      0        2 
   1  chr1_34154765     AKia    T    C        0      0        2 
   1  chr1_34154765     AOna    T    C        0      0        2 
   1  chr1_34154765     ASom    T    C        0      0        2 
   1  chr1_34154765     HCab    T    C        1      2        2 
   1  chr1_34154765     HPrz    T    C        1      2        2 
   1  chr1_34154765     ZBoe    T    C        0      0        2 
   1  chr1_34154765     ZGre    T    C        0      0        2 
   1  chr1_34154765     ZHar    T    C        0      0        2 
   1  chr1_34154765   Sample    T    C        0      0        2 
   1  chr1_34155060     AAsi    A    G        0      0        2 
   1  chr1_34155060     AKia    A    G        0      0        2 
   1  chr1_34155060     AOna    A    G        0      0        2 
   1  chr1_34155060     ASom    A    G        0      0        2 
   1  chr1_34155060     HCab    A    G      0.5      1        2 
   1  chr1_34155060     HPrz    A    G      0.5      1        2 
   1  chr1_34155060     ZBoe    A    G        0      0        2 
   1  chr1_34155060     ZGre    A    G        0      0        2 
   1  chr1_34155060     ZHar    A    G        0      0        2 
   1  chr1_34155060   Sample    A    G        0      0        2 
   1  chr1_34155435     AAsi    C    T        0      0        2 
   1  chr1_34155435     AKia    C    T        0      0        2 
   1  chr1_34155435     AOna    C    T        0      0        2 
   1  chr1_34155435     ASom    C    T        0      0        2 
   1  chr1_34155435     HCab    C    T        0      0        2 
   1  chr1_34155435     HPrz    C    T        0      0        2 
   1  chr1_34155435     ZBoe    C    T        1      2        2 
   1  chr1_34155435     ZGre    C    T        0      0        2 
   1  chr1_34155435     ZHar    C    T        0      0        2 
   1  chr1_34155435   Sample    C    T        0      0        2 
   1  chr1_34159852     AAsi    C    G        0      0        2 
   1  chr1_34159852     AKia    C    G        0      0        2 
   1  chr1_34159852     AOna    C    G        0      0        2 
   1  chr1_34159852     ASom    C    G        0      0        2 
   1  chr1_34159852     HCab    C    G        1      2        2 
   1  chr1_34159852     HPrz    C    G        1      2        2 
   1  chr1_34159852     ZBoe    C    G        0      0        2 
   1  chr1_34159852     ZGre    C    G        0      0        2 
   1  chr1_34159852     ZHar    C    G        0      0        2 
   1  chr1_34159852   Sample    C    G        0      0        2 
   1  chr1_34161054     AAsi    A    G        0      0        2 
   1  chr1_34161054     AKia    A    G        0      0        2 
   1  chr1_34161054     AOna    A    G      0.5      1        2 
   1  chr1_34161054     ASom    A    G        0      0        2 
   1  chr1_34161054     HCab    A    G        0      0        2 
   1  chr1_34161054     HPrz    A    G        0      0        2 
   1  chr1_34161054     ZBoe    A    G        0      0        2 
   1  chr1_34161054     ZGre    A    G        0      0        2 
   1  chr1_34161054     ZHar    A    G        0      0        2 
   1  chr1_34161054   Sample    A    G        0      0        2 
   1  chr1_34162108     AAsi    A    G        0      0        2 
   1  chr1_34162108     AKia    A    G        0      0        2 
   1  chr1_34162108     AOna    A    G        0      0        2 
   1  chr1_34162108     ASom    A    G        0      0        2 
   1  chr1_34162108     HCab    A    G        0      0        2 
   1  chr1_34162108     HPrz    A    G      0.5      1        2 
   1  chr1_34162108     ZBoe    A    G        0      0        2 
   1  chr1_34162108     ZGre    A    G        0      0        2 
   1  chr1_34162108     ZHar    A    G        0      0        2 
   1  chr1_34162108   Sample    A    G        0      0        2 
   1  chr1_34162337     AAsi    T    C        1      2        2 
   1  chr1_34162337     AKia    T    C        0      0        2 
   1  chr1_34162337     AOna    T    C        0      0        2 
   1  chr1_34162337     ASom    T    C        0      0        2 
   1  chr1_34162337     HCab    T    C        0      0        2 
   1  chr1_34162337     HPrz    T    C        0      0        2 
   1  chr1_34162337     ZBoe    T    C        0      0        2 
   1  chr1_34162337     ZGre    T    C        0      0        2 
   1  chr1_34162337     ZHar    T    C        0      0        2 
   1  chr1_34162337   Sample    T    C        0      0        2 
   1  chr1_34163254     AAsi    T    C        0      0        2 
   1  chr1_34163254     AKia    T    C        0      0        2 
   1  chr1_34163254     AOna    T    C        0      0        2 
   1  chr1_34163254     ASom    T    C        0      0        2 
   1  chr1_34163254     HCab    T    C        1      2        2 
   1  chr1_34163254     HPrz    T    C        1      2        2 
   1  chr1_34163254     ZBoe    T    C        0      0        2 
   1  chr1_34163254     ZGre    T    C        0      0        2 
   1  chr1_34163254     ZHar    T    C        1      2        2 
   1  chr1_34163254   Sample    T    C        0      0        2 
   1  chr1_34166360     AAsi    G    A        0      0        2 
   1  chr1_34166360     AKia    G    A      0.5      1        2 
   1  chr1_34166360     AOna    G    A        0      0        2 
   1  chr1_34166360     ASom    G    A        0      0        2 
   1  chr1_34166360     HCab    G    A        0      0        2 
   1  chr1_34166360     HPrz    G    A        0      0        2 
   1  chr1_34166360     ZBoe    G    A        0      0        2 
   1  chr1_34166360     ZGre    G    A        0      0        2 
   1  chr1_34166360     ZHar    G    A        0      0        2 
   1  chr1_34166360   Sample    G    A        0      0        2 
   1  chr1_34169086     AAsi    C    A        0      0        2 
   1  chr1_34169086     AKia    C    A        0      0        2 
   1  chr1_34169086     AOna    C    A        0      0        2 
   1  chr1_34169086     ASom    C    A        0      0        2 
   1  chr1_34169086     HCab    C    A        0      0        2 
   1  chr1_34169086     HPrz    C    A        0      0        2 
   1  chr1_34169086     ZBoe    C    A        0      0        2 
   1  chr1_34169086     ZGre    C    A      0.5      1        2 
   1  chr1_34169086     ZHar    C    A        0      0        2 
   1  chr1_34169086   Sample    C    A        0      0        2 
   1  chr1_34169997     AAsi    A    G        0      0        2 
   1  chr1_34169997     AKia    A    G        0      0        2 
   1  chr1_34169997     AOna    A    G        0      0        2 
   1  chr1_34169997     ASom    A    G        0      0        2 
   1  chr1_34169997     HCab    A    G        0      0        2 
   1  chr1_34169997     HPrz    A    G        0      0        2 
   1  chr1_34169997     ZBoe    A    G        0      0        2 
   1  chr1_34169997     ZGre    A    G      0.5      1        2 
   1  chr1_34169997     ZHar    A    G        0      0        2 
   1  chr1_34169997   Sample    A    G        0      0        2 
   1  chr1_34170380     AAsi    C    T        0      0        2 
   1  chr1_34170380     AKia    C    T        0      0        2 
   1  chr1_34170380     AOna    C    T        0      0        2 
   1  chr1_34170380     ASom    C    T        0      0        2 
   1  chr1_34170380     HCab    C    T      0.5      1        2 
   1  chr1_34170380     HPrz    C    T        0      0        2 
   1  chr1_34170380     ZBoe    C    T        0      0        2 
   1  chr1_34170380     ZGre    C    T        0      0        2 
   1  chr1_34170380     ZHar    C    T        0      0        2 
   1  chr1_34170380   Sample    C    T        0      0        2 
   1  chr1_34171946     AAsi    A    G        0      0        2 
   1  chr1_34171946     AKia    A    G        0      0        2 
   1  chr1_34171946     AOna    A    G        0      0        2 
   1  chr1_34171946     ASom    A    G        1      2        2 
   1  chr1_34171946     HCab    A    G      0.5      1        2 
   1  chr1_34171946     HPrz    A    G        0      0        2 
   1  chr1_34171946     ZBoe    A    G        0      0        2 
   1  chr1_34171946     ZGre    A    G        0      0        2 
   1  chr1_34171946     ZHar    A    G        0      0        2 
   1  chr1_34171946   Sample    A    G        0      0        2 
   1  chr1_34172224     AAsi    G    A        0      0        2 
   1  chr1_34172224     AKia    G    A        0      0        2 
   1  chr1_34172224     AOna    G    A        0      0        2 
   1  chr1_34172224     ASom    G    A        0      0        2 
   1  chr1_34172224     HCab    G    A        0      0        2 
   1  chr1_34172224     HPrz    G    A        0      0        2 
   1  chr1_34172224     ZBoe    G    A        0      0        2 
   1  chr1_34172224     ZGre    G    A        0      0        2 
   1  chr1_34172224     ZHar    G    A        1      2        2 
   1  chr1_34172224   Sample    G    A        0      0        2 
   1  chr1_34173655     AAsi    T    C        0      0        2 
   1  chr1_34173655     AKia    T    C        0      0        2 
   1  chr1_34173655     AOna    T    C        0      0        2 
   1  chr1_34173655     ASom    T    C        0      0        2 
   1  chr1_34173655     HCab    T    C        0      0        2 
   1  chr1_34173655     HPrz    T    C        0      0        2 
   1  chr1_34173655     ZBoe    T    C        1      2        2 
   1  chr1_34173655     ZGre    T    C        0      0        2 
   1  chr1_34173655     ZHar    T    C        0      0        2 
   1  chr1_34173655   Sample    T    C        0      0        2 
   1  chr1_34174008     AAsi    G    A        0      0        2 
   1  chr1_34174008     AKia    G    A        0      0        2 
   1  chr1_34174008     AOna    G    A        0      0        2 
   1  chr1_34174008     ASom    G    A        0      0        2 
   1  chr1_34174008     HCab    G    A        0      0        2 
   1  chr1_34174008     HPrz    G    A        0      0        2 
   1  chr1_34174008     ZBoe    G    A        0      0        2 
   1  chr1_34174008     ZGre    G    A        0      0        2 
   1  chr1_34174008     ZHar    G    A        1      2        2 
   1  chr1_34174008   Sample    G    A        0      0        2 
   1  chr1_34174281     AAsi    G    C        0      0        2 
   1  chr1_34174281     AKia    G    C        0      0        2 
   1  chr1_34174281     AOna    G    C        0      0        2 
   1  chr1_34174281     ASom    G    C        0      0        2 
   1  chr1_34174281     HCab    G    C        0      0        2 
   1  chr1_34174281     HPrz    G    C        0      0        2 
   1  chr1_34174281     ZBoe    G    C        0      0        2 
   1  chr1_34174281     ZGre    G    C        0      0        2 
   1  chr1_34174281     ZHar    G    C        1      2        2 
   1  chr1_34174281   Sample    G    C        0      0        2 
   1  chr1_34175543     AAsi    T    G        0      0        2 
   1  chr1_34175543     AKia    T    G      0.5      1        2 
   1  chr1_34175543     AOna    T    G        0      0        2 
   1  chr1_34175543     ASom    T    G        0      0        2 
   1  chr1_34175543     HCab    T    G        0      0        2 
   1  chr1_34175543     HPrz    T    G        0      0        2 
   1  chr1_34175543     ZBoe    T    G        0      0        2 
   1  chr1_34175543     ZGre    T    G        0      0        2 
   1  chr1_34175543     ZHar    T    G        0      0        2 
   1  chr1_34175543   Sample    T    G        0      0        2 
   1  chr1_34177157     AAsi    C    T        0      0        2 
   1  chr1_34177157     AKia    C    T        0      0        2 
   1  chr1_34177157     AOna    C    T      0.5      1        2 
   1  chr1_34177157     ASom    C    T        0      0        2 
   1  chr1_34177157     HCab    C    T        0      0        2 
   1  chr1_34177157     HPrz    C    T        0      0        2 
   1  chr1_34177157     ZBoe    C    T        0      0        2 
   1  chr1_34177157     ZGre    C    T        0      0        2 
   1  chr1_34177157     ZHar    C    T        0      0        2 
   1  chr1_34177157   Sample    C    T        0      0        2 
   1  chr1_34178476     AAsi    T    C        0      0        2 
   1  chr1_34178476     AKia    T    C        0      0        2 
   1  chr1_34178476     AOna    T    C        0      0        2 
   1  chr1_34178476     ASom    T    C        0      0        2 
   1  chr1_34178476     HCab    T    C        0      0        2 
   1  chr1_34178476     HPrz    T    C        0      0        2 
   1  chr1_34178476     ZBoe    T    C        0      0        2 
   1  chr1_34178476     ZGre    T    C        1      2        2 
   1  chr1_34178476     ZHar    T    C        0      0        2 
   1  chr1_34178476   Sample    T    C        0      0        2 
   1  chr1_34180265     AAsi    C    T        0      0        2 
   1  chr1_34180265     AKia    C    T        0      0        2 
   1  chr1_34180265     AOna    C    T        0      0        2 
   1  chr1_34180265     ASom    C    T        0      0        2 
   1  chr1_34180265     HCab    C    T        0      0        2 
   1  chr1_34180265     HPrz    C    T        0      0        2 
   1  chr1_34180265     ZBoe    C    T      0.5      1        2 
   1  chr1_34180265     ZGre    C    T        0      0        2 
   1  chr1_34180265     ZHar    C    T        0      0        2 
   1  chr1_34180265   Sample    C    T        0      0        2 
   1  chr1_34181318     AAsi    G    T        0      0        2 
   1  chr1_34181318     AKia    G    T        0      0        2 
   1  chr1_34181318     AOna    G    T        0      0        2 
   1  chr1_34181318     ASom    G    T        0      0        2 
   1  chr1_34181318     HCab    G    T        1      2        2 
   1  chr1_34181318     HPrz    G    T        1      2        2 
   1  chr1_34181318     ZBoe    G    T        0      0        2 
   1  chr1_34181318     ZGre    G    T        0      0        2 
   1  chr1_34181318     ZHar    G    T        0      0        2 
   1  chr1_34181318   Sample    G    T        0      0        2 
   1  chr1_34181379     AAsi    A    G        0      0        2 
   1  chr1_34181379     AKia    A    G        0      0        2 
   1  chr1_34181379     AOna    A    G        0      0        2 
   1  chr1_34181379     ASom    A    G        0      0        2 
   1  chr1_34181379     HCab    A    G        0      0        2 
   1  chr1_34181379     HPrz    A    G        0      0        2 
   1  chr1_34181379     ZBoe    A    G      0.5      1        2 
   1  chr1_34181379     ZGre    A    G        0      0        2 
   1  chr1_34181379     ZHar    A    G        0      0        2 
   1  chr1_34181379   Sample    A    G        0      0        2 
   1  chr1_34182799     AAsi    C    T        0      0        2 
   1  chr1_34182799     AKia    C    T        0      0        2 
   1  chr1_34182799     AOna    C    T      0.5      1        2 
   1  chr1_34182799     ASom    C    T        0      0        2 
   1  chr1_34182799     HCab    C    T        0      0        2 
   1  chr1_34182799     HPrz    C    T        0      0        2 
   1  chr1_34182799     ZBoe    C    T        0      0        2 
   1  chr1_34182799     ZGre    C    T        0      0        2 
   1  chr1_34182799     ZHar    C    T        0      0        2 
   1  chr1_34182799   Sample    C    T        0      0        2 
   1  chr1_34183052     AAsi    T    G        0      0        2 
   1  chr1_34183052     AKia    T    G        0      0        2 
   1  chr1_34183052     AOna    T    G        0      0        2 
   1  chr1_34183052     ASom    T    G        0      0        2 
   1  chr1_34183052     HCab    T    G      0.5      1        2 
   1  chr1_34183052     HPrz    T    G        0      0        2 
   1  chr1_34183052     ZBoe    T    G        0      0        2 
   1  chr1_34183052     ZGre    T    G        0      0        2 
   1  chr1_34183052     ZHar    T    G        0      0        2 
   1  chr1_34183052   Sample    T    G        0      0        2 
   1  chr1_34185935     AAsi    T    C        0      0        2 
   1  chr1_34185935     AKia    T    C        0      0        2 
   1  chr1_34185935     AOna    T    C        0      0        2 
   1  chr1_34185935     ASom    T    C        0      0        2 
   1  chr1_34185935     HCab    T    C        0      0        2 
   1  chr1_34185935     HPrz    T    C        0      0        2 
   1  chr1_34185935     ZBoe    T    C        0      0        2 
   1  chr1_34185935     ZGre    T    C      0.5      1        2 
   1  chr1_34185935     ZHar    T    C        0      0        2 
   1  chr1_34185935   Sample    T    C        0      0        2 
   1  chr1_34188922     AAsi    A    T        0      0        2 
   1  chr1_34188922     AKia    A    T        0      0        2 
   1  chr1_34188922     AOna    A    T      0.5      1        2 
   1  chr1_34188922     ASom    A    T        0      0        2 
   1  chr1_34188922     HCab    A    T        0      0        2 
   1  chr1_34188922     HPrz    A    T        0      0        2 
   1  chr1_34188922     ZBoe    A    T        0      0        2 
   1  chr1_34188922     ZGre    A    T        0      0        2 
   1  chr1_34188922     ZHar    A    T        0      0        2 
   1  chr1_34188922   Sample    A    T        0      0        2 
   1  chr1_34189654     AAsi    T    C        0      0        2 
   1  chr1_34189654     AKia    T    C        0      0        2 
   1  chr1_34189654     AOna    T    C      0.5      1        2 
   1  chr1_34189654     ASom    T    C        0      0        2 
   1  chr1_34189654     HCab    T    C        0      0        2 
   1  chr1_34189654     HPrz    T    C        0      0        2 
   1  chr1_34189654     ZBoe    T    C        0      0        2 
   1  chr1_34189654     ZGre    T    C        0      0        2 
   1  chr1_34189654     ZHar    T    C        0      0        2 
   1  chr1_34189654   Sample    T    C        0      0        2 
   1  chr1_34191660     AAsi    G    A        0      0        2 
   1  chr1_34191660     AKia    G    A        0      0        2 
   1  chr1_34191660     AOna    G    A        0      0        2 
   1  chr1_34191660     ASom    G    A        0      0        2 
   1  chr1_34191660     HCab    G    A        0      0        2 
   1  chr1_34191660     HPrz    G    A        0      0        2 
   1  chr1_34191660     ZBoe    G    A        0      0        2 
   1  chr1_34191660     ZGre    G    A        1      2        2 
   1  chr1_34191660     ZHar    G    A        0      0        2 
   1  chr1_34191660   Sample    G    A        0      0        2 
   1  chr1_34192074     AAsi    T    G        0      0        2 
   1  chr1_34192074     AKia    T    G        0      0        2 
   1  chr1_34192074     AOna    T    G      0.5      1        2 
   1  chr1_34192074     ASom    T    G        0      0        2 
   1  chr1_34192074     HCab    T    G        0      0        2 
   1  chr1_34192074     HPrz    T    G        0      0        2 
   1  chr1_34192074     ZBoe    T    G        0      0        2 
   1  chr1_34192074     ZGre    T    G        0      0        2 
   1  chr1_34192074     ZHar    T    G        0      0        2 
   1  chr1_34192074   Sample    T    G        0      0        2 
   1  chr1_34192356     AAsi    T    C        0      0        2 
   1  chr1_34192356     AKia    T    C        0      0        2 
   1  chr1_34192356     AOna    T    C        0      0        2 
   1  chr1_34192356     ASom    T    C        0      0        2 
   1  chr1_34192356     HCab    T    C        1      2        2 
   1  chr1_34192356     HPrz    T    C        1      2        2 
   1  chr1_34192356     ZBoe    T    C        0      0        2 
   1  chr1_34192356     ZGre    T    C        0      0        2 
   1  chr1_34192356     ZHar    T    C        0      0        2 
   1  chr1_34192356   Sample    T    C        0      0        2 
   1  chr1_34195070     AAsi    G    C        0      0        2 
   1  chr1_34195070     AKia    G    C        0      0        2 
   1  chr1_34195070     AOna    G    C      0.5      1        2 
   1  chr1_34195070     ASom    G    C        0      0        2 
   1  chr1_34195070     HCab    G    C        0      0        2 
   1  chr1_34195070     HPrz    G    C        0      0        2 
   1  chr1_34195070     ZBoe    G    C        0      0        2 
   1  chr1_34195070     ZGre    G    C        0      0        2 
   1  chr1_34195070     ZHar    G    C        0      0        2 
   1  chr1_34195070   Sample    G    C        0      0        2 
   1  chr1_34200663     AAsi    A    C        0      0        2 
   1  chr1_34200663     AKia    A    C        0      0        2 
   1  chr1_34200663     AOna    A    C        0      0        2 
   1  chr1_34200663     ASom    A    C        0      0        2 
   1  chr1_34200663     HCab    A    C        1      2        2 
   1  chr1_34200663     HPrz    A    C        1      2        2 
   1  chr1_34200663     ZBoe    A    C        0      0        2 
   1  chr1_34200663     ZGre    A    C        0      0        2 
   1  chr1_34200663     ZHar    A    C        0      0        2 
   1  chr1_34200663   Sample    A    C        0      0        2 
   1  chr1_34200823     AAsi    A    G        0      0        2 
   1  chr1_34200823     AKia    A    G        1      2        2 
   1  chr1_34200823     AOna    A    G        0      0        2 
   1  chr1_34200823     ASom    A    G        0      0        2 
   1  chr1_34200823     HCab    A    G        0      0        2 
   1  chr1_34200823     HPrz    A    G        0      0        2 
   1  chr1_34200823     ZBoe    A    G        0      0        2 
   1  chr1_34200823     ZGre    A    G      0.5      1        2 
   1  chr1_34200823     ZHar    A    G        0      0        2 
   1  chr1_34200823   Sample    A    G        0      0        2 
   1  chr1_34200885     AAsi    T    A        0      0        2 
   1  chr1_34200885     AKia    T    A        0      0        2 
   1  chr1_34200885     AOna    T    A        0      0        2 
   1  chr1_34200885     ASom    T    A        0      0        2 
   1  chr1_34200885     HCab    T    A        0      0        2 
   1  chr1_34200885     HPrz    T    A        0      0        2 
   1  chr1_34200885     ZBoe    T    A        0      0        2 
   1  chr1_34200885     ZGre    T    A      0.5      1        2 
   1  chr1_34200885     ZHar    T    A        0      0        2 
   1  chr1_34200885   Sample    T    A        0      0        2 
   1  chr1_34201231     AAsi    C    A        0      0        2 
   1  chr1_34201231     AKia    C    A        0      0        2 
   1  chr1_34201231     AOna    C    A        0      0        2 
   1  chr1_34201231     ASom    C    A        0      0        2 
   1  chr1_34201231     HCab    C    A        0      0        2 
   1  chr1_34201231     HPrz    C    A        0      0        2 
   1  chr1_34201231     ZBoe    C    A        0      0        2 
   1  chr1_34201231     ZGre    C    A        0      0        2 
   1  chr1_34201231     ZHar    C    A        1      2        2 
   1  chr1_34201231   Sample    C    A        0      0        2 
   1  chr1_34201763     AAsi    G    A        0      0        2 
   1  chr1_34201763     AKia    G    A        0      0        2 
   1  chr1_34201763     AOna    G    A      0.5      1        2 
   1  chr1_34201763     ASom    G    A        0      0        2 
   1  chr1_34201763     HCab    G    A        0      0        2 
   1  chr1_34201763     HPrz    G    A        0      0        2 
   1  chr1_34201763     ZBoe    G    A        0      0        2 
   1  chr1_34201763     ZGre    G    A        0      0        2 
   1  chr1_34201763     ZHar    G    A        0      0        2 
   1  chr1_34201763   Sample    G    A        0      0        2 
   1  chr1_34208522     AAsi    C    T        0      0        2 
   1  chr1_34208522     AKia    C    T        0      0        2 
   1  chr1_34208522     AOna    C    T        0      0        2 
   1  chr1_34208522     ASom    C    T        0      0        2 
   1  chr1_34208522     HCab    C    T        0      0        2 
   1  chr1_34208522     HPrz    C    T        0      0        2 
   1  chr1_34208522     ZBoe    C    T        0      0        2 
   1  chr1_34208522     ZGre    C    T        0      0        2 
   1  chr1_34208522     ZHar    C    T        1      2        2 
   1  chr1_34208522   Sample    C    T        0      0        2 
   1  chr1_34209671     AAsi    T    C        0      0        2 
   1  chr1_34209671     AKia    T    C        0      0        2 
   1  chr1_34209671     AOna    T    C        0      0        2 
   1  chr1_34209671     ASom    T    C        0      0        2 
   1  chr1_34209671     HCab    T    C        0      0        2 
   1  chr1_34209671     HPrz    T    C        0      0        2 
   1  chr1_34209671     ZBoe    T    C        0      0        2 
   1  chr1_34209671     ZGre    T    C      0.5      1        2 
   1  chr1_34209671     ZHar    T    C        0      0        2 
   1  chr1_34209671   Sample    T    C        0      0        2 
   1  chr1_34210448     AAsi    T    G        1      2        2 
   1  chr1_34210448     AKia    T    G        0      0        2 
   1  chr1_34210448     AOna    T    G        0      0        2 
   1  chr1_34210448     ASom    T    G        1      2        2 
   1  chr1_34210448     HCab    T    G        0      0        2 
   1  chr1_34210448     HPrz    T    G        0      0        2 
   1  chr1_34210448     ZBoe    T    G        0      0        2 
   1  chr1_34210448     ZGre    T    G        0      0        2 
   1  chr1_34210448     ZHar    T    G        0      0        2 
   1  chr1_34210448   Sample    T    G        1      2        2 
   1  chr1_34210500     AAsi    G    A        0      0        2 
   1  chr1_34210500     AKia    G    A        1      2        2 
   1  chr1_34210500     AOna    G    A        0      0        2 
   1  chr1_34210500     ASom    G    A        0      0        2 
   1  chr1_34210500     HCab    G    A        0      0        2 
   1  chr1_34210500     HPrz    G    A        0      0        2 
   1  chr1_34210500     ZBoe    G    A        0      0        2 
   1  chr1_34210500     ZGre    G    A        0      0        2 
   1  chr1_34210500     ZHar    G    A        0      0        2 
   1  chr1_34210500   Sample    G    A        0      0        2 
   1  chr1_34218583     AAsi    A    C        0      0        2 
   1  chr1_34218583     AKia    A    C        0      0        2 
   1  chr1_34218583     AOna    A    C        0      0        2 
   1  chr1_34218583     ASom    A    C        0      0        2 
   1  chr1_34218583     HCab    A    C        0      0        2 
   1  chr1_34218583     HPrz    A    C        0      0        2 
   1  chr1_34218583     ZBoe    A    C        0      0        2 
   1  chr1_34218583     ZGre    A    C      0.5      1        2 
   1  chr1_34218583     ZHar    A    C        0      0        2 
   1  chr1_34218583   Sample    A    C        0      0        2 
   1  chr1_34219072     AAsi    C    A        0      0        2 
   1  chr1_34219072     AKia    C    A        1      2        2 
   1  chr1_34219072     AOna    C    A        0      0        2 
   1  chr1_34219072     ASom    C    A        0      0        2 
   1  chr1_34219072     HCab    C    A        0      0        2 
   1  chr1_34219072     HPrz    C    A        0      0        2 
   1  chr1_34219072     ZBoe    C    A        0      0        2 
   1  chr1_34219072     ZGre    C    A        0      0        2 
   1  chr1_34219072     ZHar    C    A        0      0        2 
   1  chr1_34219072   Sample    C    A        0      0        2 
   1  chr1_34222766     AAsi    G    A        0      0        2 
   1  chr1_34222766     AKia    G    A        0      0        2 
   1  chr1_34222766     AOna    G    A        0      0        2 
   1  chr1_34222766     ASom    G    A        0      0        2 
   1  chr1_34222766     HCab    G    A        0      0        2 
   1  chr1_34222766     HPrz    G    A        0      0        2 
   1  chr1_34222766     ZBoe    G    A        1      2        2 
   1  chr1_34222766     ZGre    G    A        0      0        2 
   1  chr1_34222766     ZHar    G    A        0      0        2 
   1  chr1_34222766   Sample    G    A        0      0        2 
   1  chr1_34223166     AAsi    T    C        1      2        2 
   1  chr1_34223166     AKia    T    C        0      0        2 
   1  chr1_34223166     AOna    T    C        0      0        2 
   1  chr1_34223166     ASom    T    C        0      0        2 
   1  chr1_34223166     HCab    T    C        0      0        2 
   1  chr1_34223166     HPrz    T    C        0      0        2 
   1  chr1_34223166     ZBoe    T    C        0      0        2 
   1  chr1_34223166     ZGre    T    C        0      0        2 
   1  chr1_34223166     ZHar    T    C        0      0        2 
   1  chr1_34223166   Sample    T    C        0      0        2 
   1  chr1_34223199     AAsi    G    A        0      0        2 
   1  chr1_34223199     AKia    G    A        0      0        2 
   1  chr1_34223199     AOna    G    A      0.5      1        2 
   1  chr1_34223199     ASom    G    A        0      0        2 
   1  chr1_34223199     HCab    G    A        1      2        2 
   1  chr1_34223199     HPrz    G    A        1      2        2 
   1  chr1_34223199     ZBoe    G    A        0      0        2 
   1  chr1_34223199     ZGre    G    A        0      0        2 
   1  chr1_34223199     ZHar    G    A        0      0        2 
   1  chr1_34223199   Sample    G    A        0      0        2 
   1  chr1_34224191     AAsi    A    C        0      0        2 
   1  chr1_34224191     AKia    A    C        0      0        2 
   1  chr1_34224191     AOna    A    C        0      0        2 
   1  chr1_34224191     ASom    A    C        0      0        2 
   1  chr1_34224191     HCab    A    C        0      0        2 
   1  chr1_34224191     HPrz    A    C        0      0        2 
   1  chr1_34224191     ZBoe    A    C        0      0        2 
   1  chr1_34224191     ZGre    A    C        0      0        2 
   1  chr1_34224191     ZHar    A    C        1      2        2 
   1  chr1_34224191   Sample    A    C        0      0        2 
   1  chr1_34224979     AAsi    G    A        0      0        2 
   1  chr1_34224979     AKia    G    A        0      0        2 
   1  chr1_34224979     AOna    G    A        0      0        2 
   1  chr1_34224979     ASom    G    A        0      0        2 
   1  chr1_34224979     HCab    G    A        0      0        2 
   1  chr1_34224979     HPrz    G    A        0      0        2 
   1  chr1_34224979     ZBoe    G    A        1      2        2 
   1  chr1_34224979     ZGre    G    A        0      0        2 
   1  chr1_34224979     ZHar    G    A        0      0        2 
   1  chr1_34224979   Sample    G    A        0      0        2 
   1  chr1_34225600     AAsi    C    T        0      0        2 
   1  chr1_34225600     AKia    C    T        0      0        2 
   1  chr1_34225600     AOna    C    T        0      0        2 
   1  chr1_34225600     ASom    C    T        0      0        2 
   1  chr1_34225600     HCab    C    T        0      0        2 
   1  chr1_34225600     HPrz    C    T      0.5      1        2 
   1  chr1_34225600     ZBoe    C    T        0      0        2 
   1  chr1_34225600     ZGre    C    T        0      0        2 
   1  chr1_34225600     ZHar    C    T        0      0        2 
   1  chr1_34225600   Sample    C    T        0      0        2 
   1  chr1_34228241     AAsi    C    T        0      0        2 
   1  chr1_34228241     AKia    C    T        0      0        2 
   1  chr1_34228241     AOna    C    T        0      0        2 
   1  chr1_34228241     ASom    C    T        0      0        2 
   1  chr1_34228241     HCab    C    T        1      2        2 
   1  chr1_34228241     HPrz    C    T        1      2        2 
   1  chr1_34228241     ZBoe    C    T        0      0        2 
   1  chr1_34228241     ZGre    C    T        0      0        2 
   1  chr1_34228241     ZHar    C    T        0      0        2 
   1  chr1_34228241   Sample    C    T        0      0        2 
   1  chr1_34229523     AAsi    A    C        0      0        2 
   1  chr1_34229523     AKia    A    C        0      0        2 
   1  chr1_34229523     AOna    A    C      0.5      1        2 
   1  chr1_34229523     ASom    A    C        0      0        2 
   1  chr1_34229523     HCab    A    C        0      0        2 
   1  chr1_34229523     HPrz    A    C        0      0        2 
   1  chr1_34229523     ZBoe    A    C        0      0        2 
   1  chr1_34229523     ZGre    A    C        0      0        2 
   1  chr1_34229523     ZHar    A    C        0      0        2 
   1  chr1_34229523   Sample    A    C        0      0        2 
   1  chr1_34256035     AAsi    G    A        0      0        2 
   1  chr1_34256035     AKia    G    A        0      0        2 
   1  chr1_34256035     AOna    G    A        0      0        2 
   1  chr1_34256035     ASom    G    A        0      0        2 
   1  chr1_34256035     HCab    G    A        0      0        2 
   1  chr1_34256035     HPrz    G    A        0      0        2 
   1  chr1_34256035     ZBoe    G    A        0      0        2 
   1  chr1_34256035     ZGre    G    A      0.5      1        2 
   1  chr1_34256035     ZHar    G    A        0      0        2 
   1  chr1_34256035   Sample    G    A        0      0        2 
   1  chr1_34257673     AAsi    G    A        0      0        2 
   1  chr1_34257673     AKia    G    A        0      0        2 
   1  chr1_34257673     AOna    G    A        0      0        2 
   1  chr1_34257673     ASom    G    A        0      0        2 
   1  chr1_34257673     HCab    G    A        0      0        2 
   1  chr1_34257673     HPrz    G    A        0      0        2 
   1  chr1_34257673     ZBoe    G    A        0      0        2 
   1  chr1_34257673     ZGre    G    A        1      2        2 
   1  chr1_34257673     ZHar    G    A        0      0        2 
   1  chr1_34257673   Sample    G    A        0      0        2 
   1  chr1_34274630     AAsi    A    C        0      0        2 
   1  chr1_34274630     AKia    A    C        0      0        2 
   1  chr1_34274630     AOna    A    C        0      0        2 
   1  chr1_34274630     ASom    A    C        0      0        2 
   1  chr1_34274630     HCab    A    C        0      0        2 
   1  chr1_34274630     HPrz    A    C        0      0        2 
   1  chr1_34274630     ZBoe    A    C        0      0        2 
   1  chr1_34274630     ZGre    A    C        0      0        2 
   1  chr1_34274630     ZHar    A    C      0.5      1        2 
   1  chr1_34274630   Sample    A    C        0      0        2 
   1  chr1_34275336     AAsi    C    T        0      0        2 
   1  chr1_34275336     AKia    C    T        0      0        2 
   1  chr1_34275336     AOna    C    T        0      0        2 
   1  chr1_34275336     ASom    C    T        0      0        2 
   1  chr1_34275336     HCab    C    T        0      0        2 
   1  chr1_34275336     HPrz    C    T        0      0        2 
   1  chr1_34275336     ZBoe    C    T        0      0        2 
   1  chr1_34275336     ZGre    C    T      0.5      1        2 
   1  chr1_34275336     ZHar    C    T        0      0        2 
   1  chr1_34275336   Sample    C    T        0      0        2 
   1  chr1_34286179     AAsi    C    T        0      0        2 
   1  chr1_34286179     AKia    C    T        0      0        2 
   1  chr1_34286179     AOna    C    T        0      0        2 
   1  chr1_34286179     ASom    C    T        0      0        2 
   1  chr1_34286179     HCab    C    T      0.5      1        2 
   1  chr1_34286179     HPrz    C    T        0      0        2 
   1  chr1_34286179     ZBoe    C    T        0      0        2 
   1  chr1_34286179     ZGre    C    T        0      0        2 
   1  chr1_34286179     ZHar    C    T        0      0        2 
   1  chr1_34286179   Sample    C    T        0      0        2 
   1  chr1_34288300     AAsi    A    G        1      2        2 
   1  chr1_34288300     AKia    A    G        0      0        2 
   1  chr1_34288300     AOna    A    G        0      0        2 
   1  chr1_34288300     ASom    A    G        1      2        2 
   1  chr1_34288300     HCab    A    G        0      0        2 
   1  chr1_34288300     HPrz    A    G        0      0        2 
   1  chr1_34288300     ZBoe    A    G        0      0        2 
   1  chr1_34288300     ZGre    A    G        0      0        2 
   1  chr1_34288300     ZHar    A    G        0      0        2 
   1  chr1_34288300   Sample    A    G        1      2        2 
   1  chr1_34290122     AAsi    T    C        0      0        2 
   1  chr1_34290122     AKia    T    C      0.5      1        2 
   1  chr1_34290122     AOna    T    C        0      0        2 
   1  chr1_34290122     ASom    T    C        0      0        2 
   1  chr1_34290122     HCab    T    C        0      0        2 
   1  chr1_34290122     HPrz    T    C        0      0        2 
   1  chr1_34290122     ZBoe    T    C        0      0        2 
   1  chr1_34290122     ZGre    T    C        0      0        2 
   1  chr1_34290122     ZHar    T    C        0      0        2 
   1  chr1_34290122   Sample    T    C        0      0        2 
   1  chr1_34303526     AAsi    T    G        0      0        2 
   1  chr1_34303526     AKia    T    G        0      0        2 
   1  chr1_34303526     AOna    T    G        0      0        2 
   1  chr1_34303526     ASom    T    G        0      0        2 
   1  chr1_34303526     HCab    T    G        0      0        2 
   1  chr1_34303526     HPrz    T    G        0      0        2 
   1  chr1_34303526     ZBoe    T    G        0      0        2 
   1  chr1_34303526     ZGre    T    G        0      0        2 
   1  chr1_34303526     ZHar    T    G      0.5      1        2 
   1  chr1_34303526   Sample    T    G        0      0        2 
   1  chr1_34311146     AAsi    G    A        0      0        2 
   1  chr1_34311146     AKia    G    A        0      0        2 
   1  chr1_34311146     AOna    G    A        0      0        2 
   1  chr1_34311146     ASom    G    A        0      0        2 
   1  chr1_34311146     HCab    G    A      0.5      1        2 
   1  chr1_34311146     HPrz    G    A        0      0        2 
   1  chr1_34311146     ZBoe    G    A        0      0        2 
   1  chr1_34311146     ZGre    G    A        0      0        2 
   1  chr1_34311146     ZHar    G    A        0      0        2 
   1  chr1_34311146   Sample    G    A        0      0        2 
   1  chr1_34332595     AAsi    G    A        0      0        2 
   1  chr1_34332595     AKia    G    A      0.5      1        2 
   1  chr1_34332595     AOna    G    A        0      0        2 
   1  chr1_34332595     ASom    G    A        0      0        2 
   1  chr1_34332595     HCab    G    A        1      2        2 
   1  chr1_34332595     HPrz    G    A        1      2        2 
   1  chr1_34332595     ZBoe    G    A        0      0        2 
   1  chr1_34332595     ZGre    G    A        0      0        2 
   1  chr1_34332595     ZHar    G    A        0      0        2 
   1  chr1_34332595   Sample    G    A        0      0        2 
   1  chr1_34332621     AAsi    G    T        0      0        2 
   1  chr1_34332621     AKia    G    T        0      0        2 
   1  chr1_34332621     AOna    G    T        0      0        2 
   1  chr1_34332621     ASom    G    T        0      0        2 
   1  chr1_34332621     HCab    G    T        0      0        2 
   1  chr1_34332621     HPrz    G    T        0      0        2 
   1  chr1_34332621     ZBoe    G    T        0      0        2 
   1  chr1_34332621     ZGre    G    T      0.5      1        2 
   1  chr1_34332621     ZHar    G    T        0      0        2 
   1  chr1_34332621   Sample    G    T        0      0        2 
   1  chr1_34343731     AAsi    C    T        0      0        2 
   1  chr1_34343731     AKia    C    T      0.5      1        2 
   1  chr1_34343731     AOna    C    T        1      2        2 
   1  chr1_34343731     ASom    C    T        0      0        2 
   1  chr1_34343731     HCab    C    T        0      0        2 
   1  chr1_34343731     HPrz    C    T        0      0        2 
   1  chr1_34343731     ZBoe    C    T        0      0        2 
   1  chr1_34343731     ZGre    C    T        0      0        2 
   1  chr1_34343731     ZHar    C    T        0      0        2 
   1  chr1_34343731   Sample    C    T        0      0        2 
   1  chr1_34352812     AAsi    T    G        0      0        2 
   1  chr1_34352812     AKia    T    G        0      0        2 
   1  chr1_34352812     AOna    T    G        1      2        2 
   1  chr1_34352812     ASom    T    G        0      0        2 
   1  chr1_34352812     HCab    T    G        0      0        2 
   1  chr1_34352812     HPrz    T    G        0      0        2 
   1  chr1_34352812     ZBoe    T    G        0      0        2 
   1  chr1_34352812     ZGre    T    G        0      0        2 
   1  chr1_34352812     ZHar    T    G        0      0        2 
   1  chr1_34352812   Sample    T    G        0      0        2 
   1  chr1_34355902     AAsi    G    C        0      0        2 
   1  chr1_34355902     AKia    G    C        0      0        2 
   1  chr1_34355902     AOna    G    C        0      0        2 
   1  chr1_34355902     ASom    G    C        0      0        2 
   1  chr1_34355902     HCab    G    C        0      0        2 
   1  chr1_34355902     HPrz    G    C      0.5      1        2 
   1  chr1_34355902     ZBoe    G    C        0      0        2 
   1  chr1_34355902     ZGre    G    C        0      0        2 
   1  chr1_34355902     ZHar    G    C        0      0        2 
   1  chr1_34355902   Sample    G    C        0      0        2 
   1  chr1_34363050     AAsi    C    G        0      0        2 
   1  chr1_34363050     AKia    C    G        0      0        2 
   1  chr1_34363050     AOna    C    G        0      0        2 
   1  chr1_34363050     ASom    C    G        0      0        2 
   1  chr1_34363050     HCab    C    G        1      2        2 
   1  chr1_34363050     HPrz    C    G      0.5      1        2 
   1  chr1_34363050     ZBoe    C    G        0      0        2 
   1  chr1_34363050     ZGre    C    G        0      0        2 
   1  chr1_34363050     ZHar    C    G        0      0        2 
   1  chr1_34363050   Sample    C    G        0      0        2 
   1  chr1_34365693     AAsi    G    T        0      0        2 
   1  chr1_34365693     AKia    G    T        0      0        2 
   1  chr1_34365693     AOna    G    T        0      0        2 
   1  chr1_34365693     ASom    G    T        0      0        2 
   1  chr1_34365693     HCab    G    T        0      0        2 
   1  chr1_34365693     HPrz    G    T        0      0        2 
   1  chr1_34365693     ZBoe    G    T      0.5      1        2 
   1  chr1_34365693     ZGre    G    T        0      0        2 
   1  chr1_34365693     ZHar    G    T        0      0        2 
   1  chr1_34365693   Sample    G    T        0      0        2 
   1  chr1_34367480     AAsi    T    C        0      0        2 
   1  chr1_34367480     AKia    T    C        0      0        2 
   1  chr1_34367480     AOna    T    C        0      0        2 
   1  chr1_34367480     ASom    T    C        0      0        2 
   1  chr1_34367480     HCab    T    C        0      0        2 
   1  chr1_34367480     HPrz    T    C        0      0        2 
   1  chr1_34367480     ZBoe    T    C        0      0        2 
   1  chr1_34367480     ZGre    T    C      0.5      1        2 
   1  chr1_34367480     ZHar    T    C        0      0        2 
   1  chr1_34367480   Sample    T    C        0      0        2 
   1  chr1_34367518     AAsi    A    G        0      0        2 
   1  chr1_34367518     AKia    A    G        0      0        2 
   1  chr1_34367518     AOna    A    G        0      0        2 
   1  chr1_34367518     ASom    A    G        0      0        2 
   1  chr1_34367518     HCab    A    G        0      0        2 
   1  chr1_34367518     HPrz    A    G        0      0        2 
   1  chr1_34367518     ZBoe    A    G        0      0        2 
   1  chr1_34367518     ZGre    A    G      0.5      1        2 
   1  chr1_34367518     ZHar    A    G        0      0        2 
   1  chr1_34367518   Sample    A    G        0      0        2 
   1  chr1_34370211     AAsi    A    G        1      2        2 
   1  chr1_34370211     AKia    A    G        0      0        2 
   1  chr1_34370211     AOna    A    G        0      0        2 
   1  chr1_34370211     ASom    A    G        0      0        2 
   1  chr1_34370211     HCab    A    G        0      0        2 
   1  chr1_34370211     HPrz    A    G        0      0        2 
   1  chr1_34370211     ZBoe    A    G        0      0        2 
   1  chr1_34370211     ZGre    A    G        0      0        2 
   1  chr1_34370211     ZHar    A    G        0      0        2 
   1  chr1_34370211   Sample    A    G        1      2        2 
   1  chr1_34371724     AAsi    T    C        0      0        2 
   1  chr1_34371724     AKia    T    C        0      0        2 
   1  chr1_34371724     AOna    T    C        1      2        2 
   1  chr1_34371724     ASom    T    C        0      0        2 
   1  chr1_34371724     HCab    T    C        0      0        2 
   1  chr1_34371724     HPrz    T    C        0      0        2 
   1  chr1_34371724     ZBoe    T    C        0      0        2 
   1  chr1_34371724     ZGre    T    C        0      0        2 
   1  chr1_34371724     ZHar    T    C        0      0        2 
   1  chr1_34371724   Sample    T    C        0      0        2 
   1  chr1_34377745     AAsi    G    C        0      0        2 
   1  chr1_34377745     AKia    G    C      0.5      1        2 
   1  chr1_34377745     AOna    G    C        0      0        2 
   1  chr1_34377745     ASom    G    C        0      0        2 
   1  chr1_34377745     HCab    G    C        0      0        2 
   1  chr1_34377745     HPrz    G    C        0      0        2 
   1  chr1_34377745     ZBoe    G    C        0      0        2 
   1  chr1_34377745     ZGre    G    C        0      0        2 
   1  chr1_34377745     ZHar    G    C        0      0        2 
   1  chr1_34377745   Sample    G    C        0      0        2 
   1  chr1_34403348     AAsi    T    C      0.5      1        2 
   1  chr1_34403348     AKia    T    C        0      0        2 
   1  chr1_34403348     AOna    T    C        0      0        2 
   1  chr1_34403348     ASom    T    C        0      0        2 
   1  chr1_34403348     HCab    T    C        0      0        2 
   1  chr1_34403348     HPrz    T    C        0      0        2 
   1  chr1_34403348     ZBoe    T    C        0      0        2 
   1  chr1_34403348     ZGre    T    C        0      0        2 
   1  chr1_34403348     ZHar    T    C        0      0        2 
   1  chr1_34403348   Sample    T    C        0      0        2 
   1  chr1_34407722     AAsi    G    A        0      0        2 
   1  chr1_34407722     AKia    G    A        0      0        2 
   1  chr1_34407722     AOna    G    A        0      0        2 
   1  chr1_34407722     ASom    G    A        0      0        2 
   1  chr1_34407722     HCab    G    A        0      0        2 
   1  chr1_34407722     HPrz    G    A        0      0        2 
   1  chr1_34407722     ZBoe    G    A        0      0        2 
   1  chr1_34407722     ZGre    G    A      0.5      1        2 
   1  chr1_34407722     ZHar    G    A        0      0        2 
   1  chr1_34407722   Sample    G    A        0      0        2 
   1  chr1_34409509     AAsi    T    C        0      0        2 
   1  chr1_34409509     AKia    T    C        0      0        2 
   1  chr1_34409509     AOna    T    C        0      0        2 
   1  chr1_34409509     ASom    T    C        0      0        2 
   1  chr1_34409509     HCab    T    C        1      2        2 
   1  chr1_34409509     HPrz    T    C        1      2        2 
   1  chr1_34409509     ZBoe    T    C        1      2        2 
   1  chr1_34409509     ZGre    T    C        0      0        2 
   1  chr1_34409509     ZHar    T    C        0      0        2 
   1  chr1_34409509   Sample    T    C        0      0        2 
   1  chr1_34413473     AAsi    G    A        0      0        2 
   1  chr1_34413473     AKia    G    A        0      0        2 
   1  chr1_34413473     AOna    G    A        0      0        2 
   1  chr1_34413473     ASom    G    A        0      0        2 
   1  chr1_34413473     HCab    G    A        1      2        2 
   1  chr1_34413473     HPrz    G    A        1      2        2 
   1  chr1_34413473     ZBoe    G    A        0      0        2 
   1  chr1_34413473     ZGre    G    A        0      0        2 
   1  chr1_34413473     ZHar    G    A        0      0        2 
   1  chr1_34413473   Sample    G    A        0      0        2 
   1  chr1_34420151     AAsi    C    G        0      0        2 
   1  chr1_34420151     AKia    C    G        0      0        2 
   1  chr1_34420151     AOna    C    G      0.5      1        2 
   1  chr1_34420151     ASom    C    G        0      0        2 
   1  chr1_34420151     HCab    C    G        0      0        2 
   1  chr1_34420151     HPrz    C    G        0      0        2 
   1  chr1_34420151     ZBoe    C    G        0      0        2 
   1  chr1_34420151     ZGre    C    G        0      0        2 
   1  chr1_34420151     ZHar    C    G        0      0        2 
   1  chr1_34420151   Sample    C    G        0      0        2 
   1  chr1_34423458     AAsi    A    G        0      0        2 
   1  chr1_34423458     AKia    A    G        0      0        2 
   1  chr1_34423458     AOna    A    G        0      0        2 
   1  chr1_34423458     ASom    A    G      0.5      1        2 
   1  chr1_34423458     HCab    A    G        0      0        2 
   1  chr1_34423458     HPrz    A    G        0      0        2 
   1  chr1_34423458     ZBoe    A    G        0      0        2 
   1  chr1_34423458     ZGre    A    G        0      0        2 
   1  chr1_34423458     ZHar    A    G        0      0        2 
   1  chr1_34423458   Sample    A    G        0      0        2 
   1  chr1_34423518     AAsi    T    A        0      0        2 
   1  chr1_34423518     AKia    T    A        0      0        2 
   1  chr1_34423518     AOna    T    A        0      0        2 
   1  chr1_34423518     ASom    T    A        0      0        2 
   1  chr1_34423518     HCab    T    A        0      0        2 
   1  chr1_34423518     HPrz    T    A        0      0        2 
   1  chr1_34423518     ZBoe    T    A        1      2        2 
   1  chr1_34423518     ZGre    T    A        0      0        2 
   1  chr1_34423518     ZHar    T    A        0      0        2 
   1  chr1_34423518   Sample    T    A        0      0        2 
   1  chr1_34428950     AAsi    T    C        0      0        2 
   1  chr1_34428950     AKia    T    C        0      0        2 
   1  chr1_34428950     AOna    T    C        0      0        2 
   1  chr1_34428950     ASom    T    C        0      0        2 
   1  chr1_34428950     HCab    T    C        0      0        2 
   1  chr1_34428950     HPrz    T    C      0.5      1        2 
   1  chr1_34428950     ZBoe    T    C        0      0        2 
   1  chr1_34428950     ZGre    T    C        0      0        2 
   1  chr1_34428950     ZHar    T    C        0      0        2 
   1  chr1_34428950   Sample    T    C        0      0        2 
   1  chr1_34430061     AAsi    G    A        0      0        2 
   1  chr1_34430061     AKia    G    A        0      0        2 
   1  chr1_34430061     AOna    G    A        0      0        2 
   1  chr1_34430061     ASom    G    A        0      0        2 
   1  chr1_34430061     HCab    G    A        0      0        2 
   1  chr1_34430061     HPrz    G    A        0      0        2 
   1  chr1_34430061     ZBoe    G    A        0      0        2 
   1  chr1_34430061     ZGre    G    A      0.5      1        2 
   1  chr1_34430061     ZHar    G    A        0      0        2 
   1  chr1_34430061   Sample    G    A        0      0        2 
   1  chr1_34462629     AAsi    T    G        0      0        2 
   1  chr1_34462629     AKia    T    G        0      0        2 
   1  chr1_34462629     AOna    T    G        0      0        2 
   1  chr1_34462629     ASom    T    G        0      0        2 
   1  chr1_34462629     HCab    T    G        0      0        2 
   1  chr1_34462629     HPrz    T    G        0      0        2 
   1  chr1_34462629     ZBoe    T    G        0      0        2 
   1  chr1_34462629     ZGre    T    G        0      0        2 
   1  chr1_34462629     ZHar    T    G        1      2        2 
   1  chr1_34462629   Sample    T    G        0      0        2 
   1  chr1_34462683     AAsi    G    A      0.5      1        2 
   1  chr1_34462683     AKia    G    A        0      0        2 
   1  chr1_34462683     AOna    G    A        0      0        2 
   1  chr1_34462683     ASom    G    A        0      0        2 
   1  chr1_34462683     HCab    G    A        0      0        2 
   1  chr1_34462683     HPrz    G    A        0      0        2 
   1  chr1_34462683     ZBoe    G    A        0      0        2 
   1  chr1_34462683     ZGre    G    A        0      0        2 
   1  chr1_34462683     ZHar    G    A        0      0        2 
   1  chr1_34462683   Sample    G    A        0      0        2 
   1  chr1_34469696     AAsi    G    A        0      0        2 
   1  chr1_34469696     AKia    G    A        1      2        2 
   1  chr1_34469696     AOna    G    A        0      0        2 
   1  chr1_34469696     ASom    G    A        0      0        2 
   1  chr1_34469696     HCab    G    A        0      0        2 
   1  chr1_34469696     HPrz    G    A        0      0        2 
   1  chr1_34469696     ZBoe    G    A        0      0        2 
   1  chr1_34469696     ZGre    G    A        0      0        2 
   1  chr1_34469696     ZHar    G    A        0      0        2 
   1  chr1_34469696   Sample    G    A        0      0        2 
   1  chr1_34470754     AAsi    T    C        0      0        2 
   1  chr1_34470754     AKia    T    C        0      0        2 
   1  chr1_34470754     AOna    T    C        0      0        2 
   1  chr1_34470754     ASom    T    C        0      0        2 
   1  chr1_34470754     HCab    T    C        1      2        2 
   1  chr1_34470754     HPrz    T    C        1      2        2 
   1  chr1_34470754     ZBoe    T    C        0      0        2 
   1  chr1_34470754     ZGre    T    C        0      0        2 
   1  chr1_34470754     ZHar    T    C        0      0        2 
   1  chr1_34470754   Sample    T    C        0      0        2 
   1  chr1_34471018     AAsi    G    A        0      0        2 
   1  chr1_34471018     AKia    G    A        0      0        2 
   1  chr1_34471018     AOna    G    A        0      0        2 
   1  chr1_34471018     ASom    G    A        0      0        2 
   1  chr1_34471018     HCab    G    A        0      0        2 
   1  chr1_34471018     HPrz    G    A        0      0        2 
   1  chr1_34471018     ZBoe    G    A        0      0        2 
   1  chr1_34471018     ZGre    G    A        0      0        2 
   1  chr1_34471018     ZHar    G    A        1      2        2 
   1  chr1_34471018   Sample    G    A        0      0        2 
   1  chr1_34473505     AAsi    C    A        0      0        2 
   1  chr1_34473505     AKia    C    A        0      0        2 
   1  chr1_34473505     AOna    C    A        0      0        2 
   1  chr1_34473505     ASom    C    A        0      0        2 
   1  chr1_34473505     HCab    C    A        0      0        2 
   1  chr1_34473505     HPrz    C    A      0.5      1        2 
   1  chr1_34473505     ZBoe    C    A        0      0        2 
   1  chr1_34473505     ZGre    C    A        0      0        2 
   1  chr1_34473505     ZHar    C    A        0      0        2 
   1  chr1_34473505   Sample    C    A        0      0        2 
   1  chr1_34474301     AAsi    C    T        0      0        2 
   1  chr1_34474301     AKia    C    T        0      0        2 
   1  chr1_34474301     AOna    C    T        0      0        2 
   1  chr1_34474301     ASom    C    T        0      0        2 
   1  chr1_34474301     HCab    C    T        0      0        2 
   1  chr1_34474301     HPrz    C    T        0      0        2 
   1  chr1_34474301     ZBoe    C    T        0      0        2 
   1  chr1_34474301     ZGre    C    T        0      0        2 
   1  chr1_34474301     ZHar    C    T        1      2        2 
   1  chr1_34474301   Sample    C    T        0      0        2 
   1  chr1_34477007     AAsi    C    A      0.5      1        2 
   1  chr1_34477007     AKia    C    A        0      0        2 
   1  chr1_34477007     AOna    C    A        0      0        2 
   1  chr1_34477007     ASom    C    A        0      0        2 
   1  chr1_34477007     HCab    C    A        0      0        2 
   1  chr1_34477007     HPrz    C    A        0      0        2 
   1  chr1_34477007     ZBoe    C    A        0      0        2 
   1  chr1_34477007     ZGre    C    A        0      0        2 
   1  chr1_34477007     ZHar    C    A        0      0        2 
   1  chr1_34477007   Sample    C    A        0      0        2 
   1  chr1_34477124     AAsi    T    C        0      0        2 
   1  chr1_34477124     AKia    T    C        0      0        2 
   1  chr1_34477124     AOna    T    C        0      0        2 
   1  chr1_34477124     ASom    T    C        0      0        2 
   1  chr1_34477124     HCab    T    C        1      2        2 
   1  chr1_34477124     HPrz    T    C        1      2        2 
   1  chr1_34477124     ZBoe    T    C        0      0        2 
   1  chr1_34477124     ZGre    T    C        0      0        2 
   1  chr1_34477124     ZHar    T    C        0      0        2 
   1  chr1_34477124   Sample    T    C        0      0        2 
   1  chr1_34482867     AAsi    C    T        1      2        2 
   1  chr1_34482867     AKia    C    T        0      0        2 
   1  chr1_34482867     AOna    C    T        0      0        2 
   1  chr1_34482867     ASom    C    T        0      0        2 
   1  chr1_34482867     HCab    C    T        0      0        2 
   1  chr1_34482867     HPrz    C    T        0      0        2 
   1  chr1_34482867     ZBoe    C    T        0      0        2 
   1  chr1_34482867     ZGre    C    T        0      0        2 
   1  chr1_34482867     ZHar    C    T        0      0        2 
   1  chr1_34482867   Sample    C    T        1      2        2 
   1  chr1_34485035     AAsi    T    A        0      0        2 
   1  chr1_34485035     AKia    T    A        1      2        2 
   1  chr1_34485035     AOna    T    A        0      0        2 
   1  chr1_34485035     ASom    T    A        0      0        2 
   1  chr1_34485035     HCab    T    A        0      0        2 
   1  chr1_34485035     HPrz    T    A        0      0        2 
   1  chr1_34485035     ZBoe    T    A        0      0        2 
   1  chr1_34485035     ZGre    T    A        0      0        2 
   1  chr1_34485035     ZHar    T    A        0      0        2 
   1  chr1_34485035   Sample    T    A        0      0        2 
   1  chr1_34485508     AAsi    A    T        0      0        2 
   1  chr1_34485508     AKia    A    T        0      0        2 
   1  chr1_34485508     AOna    A    T        0      0        2 
   1  chr1_34485508     ASom    A    T        0      0        2 
   1  chr1_34485508     HCab    A    T        0      0        2 
   1  chr1_34485508     HPrz    A    T        0      0        2 
   1  chr1_34485508     ZBoe    A    T      0.5      1        2 
   1  chr1_34485508     ZGre    A    T        0      0        2 
   1  chr1_34485508     ZHar    A    T        0      0        2 
   1  chr1_34485508   Sample    A    T        0      0        2 
   1  chr1_34486952     AAsi    C    T        0      0        2 
   1  chr1_34486952     AKia    C    T        0      0        2 
   1  chr1_34486952     AOna    C    T        0      0        2 
   1  chr1_34486952     ASom    C    T        0      0        2 
   1  chr1_34486952     HCab    C    T        0      0        2 
   1  chr1_34486952     HPrz    C    T        0      0        2 
   1  chr1_34486952     ZBoe    C    T        0      0        2 
   1  chr1_34486952     ZGre    C    T        0      0        2 
   1  chr1_34486952     ZHar    C    T      0.5      1        2 
   1  chr1_34486952   Sample    C    T        0      0        2 
   1  chr1_34490726     AAsi    A    G        0      0        2 
   1  chr1_34490726     AKia    A    G        0      0        2 
   1  chr1_34490726     AOna    A    G      0.5      1        2 
   1  chr1_34490726     ASom    A    G        0      0        2 
   1  chr1_34490726     HCab    A    G        0      0        2 
   1  chr1_34490726     HPrz    A    G        0      0        2 
   1  chr1_34490726     ZBoe    A    G        0      0        2 
   1  chr1_34490726     ZGre    A    G        0      0        2 
   1  chr1_34490726     ZHar    A    G        0      0        2 
   1  chr1_34490726   Sample    A    G        0      0        2 
   1  chr1_34502784     AAsi    G    A        0      0        2 
   1  chr1_34502784     AKia    G    A        0      0        2 
   1  chr1_34502784     AOna    G    A      0.5      1        2 
   1  chr1_34502784     ASom    G    A        0      0        2 
   1  chr1_34502784     HCab    G    A        0      0        2 
   1  chr1_34502784     HPrz    G    A        0      0        2 
   1  chr1_34502784     ZBoe    G    A        0      0        2 
   1  chr1_34502784     ZGre    G    A        0      0        2 
   1  chr1_34502784     ZHar    G    A        0      0        2 
   1  chr1_34502784   Sample    G    A        0      0        2 
   1  chr1_34505227     AAsi    C    T        0      0        2 
   1  chr1_34505227     AKia    C    T        0      0        2 
   1  chr1_34505227     AOna    C    T        0      0        2 
   1  chr1_34505227     ASom    C    T        0      0        2 
   1  chr1_34505227     HCab    C    T        1      2        2 
   1  chr1_34505227     HPrz    C    T        1      2        2 
   1  chr1_34505227     ZBoe    C    T        0      0        2 
   1  chr1_34505227     ZGre    C    T        0      0        2 
   1  chr1_34505227     ZHar    C    T        0      0        2 
   1  chr1_34505227   Sample    C    T        0      0        2 
   1  chr1_34518900     AAsi    T    G        0      0        2 
   1  chr1_34518900     AKia    T    G        0      0        2 
   1  chr1_34518900     AOna    T    G        0      0        2 
   1  chr1_34518900     ASom    T    G        0      0        2 
   1  chr1_34518900     HCab    T    G        1      2        2 
   1  chr1_34518900     HPrz    T    G        1      2        2 
   1  chr1_34518900     ZBoe    T    G        0      0        2 
   1  chr1_34518900     ZGre    T    G        0      0        2 
   1  chr1_34518900     ZHar    T    G        0      0        2 
   1  chr1_34518900   Sample    T    G        0      0        2 
   1  chr1_34520846     AAsi    T    G        0      0        2 
   1  chr1_34520846     AKia    T    G        0      0        2 
   1  chr1_34520846     AOna    T    G        0      0        2 
   1  chr1_34520846     ASom    T    G      0.5      1        2 
   1  chr1_34520846     HCab    T    G        0      0        2 
   1  chr1_34520846     HPrz    T    G        0      0        2 
   1  chr1_34520846     ZBoe    T    G        0      0        2 
   1  chr1_34520846     ZGre    T    G        0      0        2 
   1  chr1_34520846     ZHar    T    G        0      0        2 
   1  chr1_34520846   Sample    T    G        0      0        2 
   1  chr1_34528310     AAsi    C    T        0      0        2 
   1  chr1_34528310     AKia    C    T        0      0        2 
   1  chr1_34528310     AOna    C    T        0      0        2 
   1  chr1_34528310     ASom    C    T        0      0        2 
   1  chr1_34528310     HCab    C    T        0      0        2 
   1  chr1_34528310     HPrz    C    T        0      0        2 
   1  chr1_34528310     ZBoe    C    T        0      0        2 
   1  chr1_34528310     ZGre    C    T        0      0        2 
   1  chr1_34528310     ZHar    C    T        1      2        2 
   1  chr1_34528310   Sample    C    T        0      0        2 
   1  chr1_34536575     AAsi    T    G        0      0        2 
   1  chr1_34536575     AKia    T    G        0      0        2 
   1  chr1_34536575     AOna    T    G        0      0        2 
   1  chr1_34536575     ASom    T    G        0      0        2 
   1  chr1_34536575     HCab    T    G        0      0        2 
   1  chr1_34536575     HPrz    T    G        0      0        2 
   1  chr1_34536575     ZBoe    T    G        0      0        2 
   1  chr1_34536575     ZGre    T    G        0      0        2 
   1  chr1_34536575     ZHar    T    G      0.5      1        2 
   1  chr1_34536575   Sample    T    G        0      0        2 
   1  chr1_34539794     AAsi    T    A        0      0        2 
   1  chr1_34539794     AKia    T    A        0      0        2 
   1  chr1_34539794     AOna    T    A        0      0        2 
   1  chr1_34539794     ASom    T    A        0      0        2 
   1  chr1_34539794     HCab    T    A        1      2        2 
   1  chr1_34539794     HPrz    T    A        1      2        2 
   1  chr1_34539794     ZBoe    T    A        0      0        2 
   1  chr1_34539794     ZGre    T    A        0      0        2 
   1  chr1_34539794     ZHar    T    A        0      0        2 
   1  chr1_34539794   Sample    T    A        0      0        2 
   1  chr1_34540600     AAsi    A    G        0      0        2 
   1  chr1_34540600     AKia    A    G        0      0        2 
   1  chr1_34540600     AOna    A    G        0      0        2 
   1  chr1_34540600     ASom    A    G        0      0        2 
   1  chr1_34540600     HCab    A    G        0      0        2 
   1  chr1_34540600     HPrz    A    G        0      0        2 
   1  chr1_34540600     ZBoe    A    G        0      0        2 
   1  chr1_34540600     ZGre    A    G        0      0        2 
   1  chr1_34540600     ZHar    A    G      0.5      1        2 
   1  chr1_34540600   Sample    A    G        0      0        2 
   1  chr1_34547039     AAsi    A    G        0      0        2 
   1  chr1_34547039     AKia    A    G        0      0        2 
   1  chr1_34547039     AOna    A    G        0      0        2 
   1  chr1_34547039     ASom    A    G        0      0        2 
   1  chr1_34547039     HCab    A    G        0      0        2 
   1  chr1_34547039     HPrz    A    G        0      0        2 
   1  chr1_34547039     ZBoe    A    G        0      0        2 
   1  chr1_34547039     ZGre    A    G      0.5      1        2 
   1  chr1_34547039     ZHar    A    G        0      0        2 
   1  chr1_34547039   Sample    A    G        0      0        2 
   1  chr1_34548365     AAsi    T    A        0      0        2 
   1  chr1_34548365     AKia    T    A        0      0        2 
   1  chr1_34548365     AOna    T    A        0      0        2 
   1  chr1_34548365     ASom    T    A        0      0        2 
   1  chr1_34548365     HCab    T    A        1      2        2 
   1  chr1_34548365     HPrz    T    A        1      2        2 
   1  chr1_34548365     ZBoe    T    A        0      0        2 
   1  chr1_34548365     ZGre    T    A        0      0        2 
   1  chr1_34548365     ZHar    T    A        0      0        2 
   1  chr1_34548365   Sample    T    A        0      0        2 
   1  chr1_34550029     AAsi    G    T        0      0        2 
   1  chr1_34550029     AKia    G    T        0      0        2 
   1  chr1_34550029     AOna    G    T        1      2        2 
   1  chr1_34550029     ASom    G    T        0      0        2 
   1  chr1_34550029     HCab    G    T        0      0        2 
   1  chr1_34550029     HPrz    G    T        0      0        2 
   1  chr1_34550029     ZBoe    G    T        0      0        2 
   1  chr1_34550029     ZGre    G    T        0      0        2 
   1  chr1_34550029     ZHar    G    T        0      0        2 
   1  chr1_34550029   Sample    G    T        0      0        2 
   1  chr1_34551971     AAsi    T    C      0.5      1        2 
   1  chr1_34551971     AKia    T    C        0      0        2 
   1  chr1_34551971     AOna    T    C        0      0        2 
   1  chr1_34551971     ASom    T    C        0      0        2 
   1  chr1_34551971     HCab    T    C        0      0        2 
   1  chr1_34551971     HPrz    T    C        0      0        2 
   1  chr1_34551971     ZBoe    T    C        0      0        2 
   1  chr1_34551971     ZGre    T    C        0      0        2 
   1  chr1_34551971     ZHar    T    C        0      0        2 
   1  chr1_34551971   Sample    T    C        0      0        2 
   1  chr1_34554328     AAsi    G    A        0      0        2 
   1  chr1_34554328     AKia    G    A        0      0        2 
   1  chr1_34554328     AOna    G    A        0      0        2 
   1  chr1_34554328     ASom    G    A        1      2        2 
   1  chr1_34554328     HCab    G    A        0      0        2 
   1  chr1_34554328     HPrz    G    A        0      0        2 
   1  chr1_34554328     ZBoe    G    A        0      0        2 
   1  chr1_34554328     ZGre    G    A        0      0        2 
   1  chr1_34554328     ZHar    G    A        0      0        2 
   1  chr1_34554328   Sample    G    A        0      0        2 
   1  chr1_34559703     AAsi    T    C        0      0        2 
   1  chr1_34559703     AKia    T    C        0      0        2 
   1  chr1_34559703     AOna    T    C        0      0        2 
   1  chr1_34559703     ASom    T    C        0      0        2 
   1  chr1_34559703     HCab    T    C        0      0        2 
   1  chr1_34559703     HPrz    T    C        0      0        2 
   1  chr1_34559703     ZBoe    T    C        0      0        2 
   1  chr1_34559703     ZGre    T    C      0.5      1        2 
   1  chr1_34559703     ZHar    T    C        0      0        2 
   1  chr1_34559703   Sample    T    C        0      0        2 
   1  chr1_34560533     AAsi    G    A        0      0        2 
   1  chr1_34560533     AKia    G    A        0      0        2 
   1  chr1_34560533     AOna    G    A        0      0        2 
   1  chr1_34560533     ASom    G    A        0      0        2 
   1  chr1_34560533     HCab    G    A        0      0        2 
   1  chr1_34560533     HPrz    G    A        0      0        2 
   1  chr1_34560533     ZBoe    G    A      0.5      1        2 
   1  chr1_34560533     ZGre    G    A        0      0        2 
   1  chr1_34560533     ZHar    G    A        0      0        2 
   1  chr1_34560533   Sample    G    A        0      0        2 
   1  chr1_34569900     AAsi    T    A        0      0        2 
   1  chr1_34569900     AKia    T    A        0      0        2 
   1  chr1_34569900     AOna    T    A        1      2        2 
   1  chr1_34569900     ASom    T    A        0      0        2 
   1  chr1_34569900     HCab    T    A        0      0        2 
   1  chr1_34569900     HPrz    T    A        0      0        2 
   1  chr1_34569900     ZBoe    T    A        0      0        2 
   1  chr1_34569900     ZGre    T    A        0      0        2 
   1  chr1_34569900     ZHar    T    A        0      0        2 
   1  chr1_34569900   Sample    T    A        0      0        2 
   1  chr1_34573728     AAsi    C    T        0      0        2 
   1  chr1_34573728     AKia    C    T        0      0        2 
   1  chr1_34573728     AOna    C    T        0      0        2 
   1  chr1_34573728     ASom    C    T        0      0        2 
   1  chr1_34573728     HCab    C    T        1      2        2 
   1  chr1_34573728     HPrz    C    T        1      2        2 
   1  chr1_34573728     ZBoe    C    T        0      0        2 
   1  chr1_34573728     ZGre    C    T        0      0        2 
   1  chr1_34573728     ZHar    C    T        0      0        2 
   1  chr1_34573728   Sample    C    T        0      0        2 
   1  chr1_34581178     AAsi    G    A        0      0        2 
   1  chr1_34581178     AKia    G    A        0      0        2 
   1  chr1_34581178     AOna    G    A        0      0        2 
   1  chr1_34581178     ASom    G    A        0      0        2 
   1  chr1_34581178     HCab    G    A        0      0        2 
   1  chr1_34581178     HPrz    G    A        0      0        2 
   1  chr1_34581178     ZBoe    G    A        0      0        2 
   1  chr1_34581178     ZGre    G    A        0      0        2 
   1  chr1_34581178     ZHar    G    A      0.5      1        2 
   1  chr1_34581178   Sample    G    A        0      0        2 
   1  chr1_34582198     AAsi    A    G        0      0        2 
   1  chr1_34582198     AKia    A    G        1      2        2 
   1  chr1_34582198     AOna    A    G        0      0        2 
   1  chr1_34582198     ASom    A    G        0      0        2 
   1  chr1_34582198     HCab    A    G        0      0        2 
   1  chr1_34582198     HPrz    A    G        0      0        2 
   1  chr1_34582198     ZBoe    A    G        0      0        2 
   1  chr1_34582198     ZGre    A    G        0      0        2 
   1  chr1_34582198     ZHar    A    G        0      0        2 
   1  chr1_34582198   Sample    A    G        0      0        2 
   1  chr1_34582535     AAsi    T    C      0.5      1        2 
   1  chr1_34582535     AKia    T    C        0      0        2 
   1  chr1_34582535     AOna    T    C        0      0        2 
   1  chr1_34582535     ASom    T    C        0      0        2 
   1  chr1_34582535     HCab    T    C        0      0        2 
   1  chr1_34582535     HPrz    T    C        0      0        2 
   1  chr1_34582535     ZBoe    T    C        0      0        2 
   1  chr1_34582535     ZGre    T    C        0      0        2 
   1  chr1_34582535     ZHar    T    C        0      0        2 
   1  chr1_34582535   Sample    T    C        0      0        2 
   1  chr1_34586419     AAsi    A    G        0      0        2 
   1  chr1_34586419     AKia    A    G        0      0        2 
   1  chr1_34586419     AOna    A    G        0      0        2 
   1  chr1_34586419     ASom    A    G        0      0        2 
   1  chr1_34586419     HCab    A    G        0      0        2 
   1  chr1_34586419     HPrz    A    G      0.5      1        2 
   1  chr1_34586419     ZBoe    A    G        0      0        2 
   1  chr1_34586419     ZGre    A    G        0      0        2 
   1  chr1_34586419     ZHar    A    G        0      0        2 
   1  chr1_34586419   Sample    A    G        0      0        2 
   1  chr1_34587695     AAsi    T    C        0      0        2 
   1  chr1_34587695     AKia    T    C        0      0        2 
   1  chr1_34587695     AOna    T    C        0      0        2 
   1  chr1_34587695     ASom    T    C        0      0        2 
   1  chr1_34587695     HCab    T    C        0      0        2 
   1  chr1_34587695     HPrz    T    C        0      0        2 
   1  chr1_34587695     ZBoe    T    C        0      0        2 
   1  chr1_34587695     ZGre    T    C      0.5      1        2 
   1  chr1_34587695     ZHar    T    C        0      0        2 
   1  chr1_34587695   Sample    T    C        0      0        2 
   1  chr1_34629468     AAsi    G    A      0.5      1        2 
   1  chr1_34629468     AKia    G    A        0      0        2 
   1  chr1_34629468     AOna    G    A        0      0        2 
   1  chr1_34629468     ASom    G    A        0      0        2 
   1  chr1_34629468     HCab    G    A        0      0        2 
   1  chr1_34629468     HPrz    G    A        0      0        2 
   1  chr1_34629468     ZBoe    G    A        0      0        2 
   1  chr1_34629468     ZGre    G    A        0      0        2 
   1  chr1_34629468     ZHar    G    A        0      0        2 
   1  chr1_34629468   Sample    G    A        0      0        2 
   1  chr1_34640871     AAsi    C    T        0      0        2 
   1  chr1_34640871     AKia    C    T      0.5      1        2 
   1  chr1_34640871     AOna    C    T        0      0        2 
   1  chr1_34640871     ASom    C    T        0      0        2 
   1  chr1_34640871     HCab    C    T        0      0        2 
   1  chr1_34640871     HPrz    C    T        0      0        2 
   1  chr1_34640871     ZBoe    C    T        0      0        2 
   1  chr1_34640871     ZGre    C    T        0      0        2 
   1  chr1_34640871     ZHar    C    T        0      0        2 
   1  chr1_34640871   Sample    C    T        0      0        2 
   1  chr1_34641129     AAsi    C    G        0      0        2 
   1  chr1_34641129     AKia    C    G        1      2        2 
   1  chr1_34641129     AOna    C    G        0      0        2 
   1  chr1_34641129     ASom    C    G        0      0        2 
   1  chr1_34641129     HCab    C    G        0      0        2 
   1  chr1_34641129     HPrz    C    G        0      0        2 
   1  chr1_34641129     ZBoe    C    G        0      0        2 
   1  chr1_34641129     ZGre    C    G        0      0        2 
   1  chr1_34641129     ZHar    C    G        0      0        2 
   1  chr1_34641129   Sample    C    G        0      0        2 
   1  chr1_34641506     AAsi    A    G        0      0        2 
   1  chr1_34641506     AKia    A    G        0      0        2 
   1  chr1_34641506     AOna    A    G        1      2        2 
   1  chr1_34641506     ASom    A    G        0      0        2 
   1  chr1_34641506     HCab    A    G        0      0        2 
   1  chr1_34641506     HPrz    A    G        0      0        2 
   1  chr1_34641506     ZBoe    A    G        0      0        2 
   1  chr1_34641506     ZGre    A    G        0      0        2 
   1  chr1_34641506     ZHar    A    G        0      0        2 
   1  chr1_34641506   Sample    A    G        0      0        2 
   1  chr1_34644145     AAsi    A    G        0      0        2 
   1  chr1_34644145     AKia    A    G        0      0        2 
   1  chr1_34644145     AOna    A    G        0      0        2 
   1  chr1_34644145     ASom    A    G        0      0        2 
   1  chr1_34644145     HCab    A    G        0      0        2 
   1  chr1_34644145     HPrz    A    G        0      0        2 
   1  chr1_34644145     ZBoe    A    G        0      0        2 
   1  chr1_34644145     ZGre    A    G        0      0        2 
   1  chr1_34644145     ZHar    A    G        1      2        2 
   1  chr1_34644145   Sample    A    G        0      0        2 
   1  chr1_34645728     AAsi    A    G        0      0        2 
   1  chr1_34645728     AKia    A    G        1      2        2 
   1  chr1_34645728     AOna    A    G      0.5      1        2 
   1  chr1_34645728     ASom    A    G        0      0        2 
   1  chr1_34645728     HCab    A    G        0      0        2 
   1  chr1_34645728     HPrz    A    G        0      0        2 
   1  chr1_34645728     ZBoe    A    G        0      0        2 
   1  chr1_34645728     ZGre    A    G        0      0        2 
   1  chr1_34645728     ZHar    A    G        0      0        2 
   1  chr1_34645728   Sample    A    G        0      0        2 
   1  chr1_34657092     AAsi    C    T        0      0        2 
   1  chr1_34657092     AKia    C    T        0      0        2 
   1  chr1_34657092     AOna    C    T        0      0        2 
   1  chr1_34657092     ASom    C    T        0      0        2 
   1  chr1_34657092     HCab    C    T        1      2        2 
   1  chr1_34657092     HPrz    C    T        1      2        2 
   1  chr1_34657092     ZBoe    C    T        0      0        2 
   1  chr1_34657092     ZGre    C    T        0      0        2 
   1  chr1_34657092     ZHar    C    T        0      0        2 
   1  chr1_34657092   Sample    C    T        0      0        2 
   1  chr1_34675004     AAsi    C    T        0      0        2 
   1  chr1_34675004     AKia    C    T        0      0        2 
   1  chr1_34675004     AOna    C    T        0      0        2 
   1  chr1_34675004     ASom    C    T        0      0        2 
   1  chr1_34675004     HCab    C    T        0      0        2 
   1  chr1_34675004     HPrz    C    T        0      0        2 
   1  chr1_34675004     ZBoe    C    T        0      0        2 
   1  chr1_34675004     ZGre    C    T        1      2        2 
   1  chr1_34675004     ZHar    C    T        0      0        2 
   1  chr1_34675004   Sample    C    T        0      0        2 
   1  chr1_34684686     AAsi    A    G        0      0        2 
   1  chr1_34684686     AKia    A    G        0      0        2 
   1  chr1_34684686     AOna    A    G        0      0        2 
   1  chr1_34684686     ASom    A    G        0      0        2 
   1  chr1_34684686     HCab    A    G        1      2        2 
   1  chr1_34684686     HPrz    A    G        1      2        2 
   1  chr1_34684686     ZBoe    A    G        0      0        2 
   1  chr1_34684686     ZGre    A    G        0      0        2 
   1  chr1_34684686     ZHar    A    G        0      0        2 
   1  chr1_34684686   Sample    A    G        0      0        2 
   1  chr1_34700161     AAsi    T    C        0      0        2 
   1  chr1_34700161     AKia    T    C        0      0        2 
   1  chr1_34700161     AOna    T    C        0      0        2 
   1  chr1_34700161     ASom    T    C        0      0        2 
   1  chr1_34700161     HCab    T    C        1      2        2 
   1  chr1_34700161     HPrz    T    C        1      2        2 
   1  chr1_34700161     ZBoe    T    C        0      0        2 
   1  chr1_34700161     ZGre    T    C        0      0        2 
   1  chr1_34700161     ZHar    T    C        0      0        2 
   1  chr1_34700161   Sample    T    C        0      0        2 
   1  chr1_34714493     AAsi    C    T        0      0        2 
   1  chr1_34714493     AKia    C    T        0      0        2 
   1  chr1_34714493     AOna    C    T        0      0        2 
   1  chr1_34714493     ASom    C    T        0      0        2 
   1  chr1_34714493     HCab    C    T        1      2        2 
   1  chr1_34714493     HPrz    C    T      0.5      1        2 
   1  chr1_34714493     ZBoe    C    T        0      0        2 
   1  chr1_34714493     ZGre    C    T        0      0        2 
   1  chr1_34714493     ZHar    C    T        0      0        2 
   1  chr1_34714493   Sample    C    T        0      0        2 
   1  chr1_34724872     AAsi    G    A        1      2        2 
   1  chr1_34724872     AKia    G    A        0      0        2 
   1  chr1_34724872     AOna    G    A        0      0        2 
   1  chr1_34724872     ASom    G    A        1      2        2 
   1  chr1_34724872     HCab    G    A        0      0        2 
   1  chr1_34724872     HPrz    G    A        0      0        2 
   1  chr1_34724872     ZBoe    G    A        0      0        2 
   1  chr1_34724872     ZGre    G    A        0      0        2 
   1  chr1_34724872     ZHar    G    A        0      0        2 
   1  chr1_34724872   Sample    G    A        1      2        2 
   1  chr1_34725778     AAsi    A    C        0      0        2 
   1  chr1_34725778     AKia    A    C        0      0        2 
   1  chr1_34725778     AOna    A    C      0.5      1        2 
   1  chr1_34725778     ASom    A    C        0      0        2 
   1  chr1_34725778     HCab    A    C        0      0        2 
   1  chr1_34725778     HPrz    A    C        0      0        2 
   1  chr1_34725778     ZBoe    A    C        0      0        2 
   1  chr1_34725778     ZGre    A    C        0      0        2 
   1  chr1_34725778     ZHar    A    C        0      0        2 
   1  chr1_34725778   Sample    A    C        0      0        2 
   1  chr1_34727147     AAsi    T    C        0      0        2 
   1  chr1_34727147     AKia    T    C        0      0        2 
   1  chr1_34727147     AOna    T    C        0      0        2 
   1  chr1_34727147     ASom    T    C        0      0        2 
   1  chr1_34727147     HCab    T    C        1      2        2 
   1  chr1_34727147     HPrz    T    C        1      2        2 
   1  chr1_34727147     ZBoe    T    C        0      0        2 
   1  chr1_34727147     ZGre    T    C        0      0        2 
   1  chr1_34727147     ZHar    T    C        0      0        2 
   1  chr1_34727147   Sample    T    C        0      0        2 
   1  chr1_34733368     AAsi    G    C        0      0        2 
   1  chr1_34733368     AKia    G    C        0      0        2 
   1  chr1_34733368     AOna    G    C        0      0        2 
   1  chr1_34733368     ASom    G    C        0      0        2 
   1  chr1_34733368     HCab    G    C        0      0        2 
   1  chr1_34733368     HPrz    G    C        0      0        2 
   1  chr1_34733368     ZBoe    G    C        0      0        2 
   1  chr1_34733368     ZGre    G    C        0      0        2 
   1  chr1_34733368     ZHar    G    C      0.5      1        2 
   1  chr1_34733368   Sample    G    C        0      0        2 
   1  chr1_34738776     AAsi    G    C        1      2        2 
   1  chr1_34738776     AKia    G    C        0      0        2 
   1  chr1_34738776     AOna    G    C        0      0        2 
   1  chr1_34738776     ASom    G    C        1      2        2 
   1  chr1_34738776     HCab    G    C        1      2        2 
   1  chr1_34738776     HPrz    G    C        1      2        2 
   1  chr1_34738776     ZBoe    G    C        0      0        2 
   1  chr1_34738776     ZGre    G    C        0      0        2 
   1  chr1_34738776     ZHar    G    C        0      0        2 
   1  chr1_34738776   Sample    G    C        1      2        2 
   1  chr1_34746135     AAsi    C    A        1      2        2 
   1  chr1_34746135     AKia    C    A        0      0        2 
   1  chr1_34746135     AOna    C    A        0      0        2 
   1  chr1_34746135     ASom    C    A        1      2        2 
   1  chr1_34746135     HCab    C    A        0      0        2 
   1  chr1_34746135     HPrz    C    A        0      0        2 
   1  chr1_34746135     ZBoe    C    A        0      0        2 
   1  chr1_34746135     ZGre    C    A        0      0        2 
   1  chr1_34746135     ZHar    C    A        0      0        2 
   1  chr1_34746135   Sample    C    A        1      2        2 
   1  chr1_34752448     AAsi    G    T        0      0        2 
   1  chr1_34752448     AKia    G    T        0      0        2 
   1  chr1_34752448     AOna    G    T        0      0        2 
   1  chr1_34752448     ASom    G    T        0      0        2 
   1  chr1_34752448     HCab    G    T        1      2        2 
   1  chr1_34752448     HPrz    G    T        1      2        2 
   1  chr1_34752448     ZBoe    G    T        0      0        2 
   1  chr1_34752448     ZGre    G    T        0      0        2 
   1  chr1_34752448     ZHar    G    T        0      0        2 
   1  chr1_34752448   Sample    G    T        0      0        2 
   1  chr1_34753364     AAsi    T    C        0      0        2 
   1  chr1_34753364     AKia    T    C        0      0        2 
   1  chr1_34753364     AOna    T    C        0      0        2 
   1  chr1_34753364     ASom    T    C        0      0        2 
   1  chr1_34753364     HCab    T    C        0      0        2 
   1  chr1_34753364     HPrz    T    C        0      0        2 
   1  chr1_34753364     ZBoe    T    C        0      0        2 
   1  chr1_34753364     ZGre    T    C        0      0        2 
   1  chr1_34753364     ZHar    T    C        1      2        2 
   1  chr1_34753364   Sample    T    C        0      0        2 
   1  chr1_34757291     AAsi    C    T        0      0        2 
   1  chr1_34757291     AKia    C    T        0      0        2 
   1  chr1_34757291     AOna    C    T        0      0        2 
   1  chr1_34757291     ASom    C    T        0      0        2 
   1  chr1_34757291     HCab    C    T        1      2        2 
   1  chr1_34757291     HPrz    C    T        1      2        2 
   1  chr1_34757291     ZBoe    C    T        0      0        2 
   1  chr1_34757291     ZGre    C    T        0      0        2 
   1  chr1_34757291     ZHar    C    T        0      0        2 
   1  chr1_34757291   Sample    C    T        0      0        2 
   1  chr1_34758031     AAsi    C    T        0      0        2 
   1  chr1_34758031     AKia    C    T        0      0        2 
   1  chr1_34758031     AOna    C    T        0      0        2 
   1  chr1_34758031     ASom    C    T        0      0        2 
   1  chr1_34758031     HCab    C    T        0      0        2 
   1  chr1_34758031     HPrz    C    T        0      0        2 
   1  chr1_34758031     ZBoe    C    T      0.5      1        2 
   1  chr1_34758031     ZGre    C    T        0      0        2 
   1  chr1_34758031     ZHar    C    T        0      0        2 
   1  chr1_34758031   Sample    C    T        0      0        2 
   1  chr1_34762665     AAsi    C    T        0      0        2 
   1  chr1_34762665     AKia    C    T        0      0        2 
   1  chr1_34762665     AOna    C    T        0      0        2 
   1  chr1_34762665     ASom    C    T        0      0        2 
   1  chr1_34762665     HCab    C    T        1      2        2 
   1  chr1_34762665     HPrz    C    T        1      2        2 
   1  chr1_34762665     ZBoe    C    T        0      0        2 
   1  chr1_34762665     ZGre    C    T        0      0        2 
   1  chr1_34762665     ZHar    C    T        0      0        2 
   1  chr1_34762665   Sample    C    T        0      0        2 
   1  chr1_34773738     AAsi    C    T        0      0        2 
   1  chr1_34773738     AKia    C    T        0      0        2 
   1  chr1_34773738     AOna    C    T        0      0        2 
   1  chr1_34773738     ASom    C    T        0      0        2 
   1  chr1_34773738     HCab    C    T        0      0        2 
   1  chr1_34773738     HPrz    C    T        0      0        2 
   1  chr1_34773738     ZBoe    C    T      0.5      1        2 
   1  chr1_34773738     ZGre    C    T        0      0        2 
   1  chr1_34773738     ZHar    C    T        0      0        2 
   1  chr1_34773738   Sample    C    T        0      0        2 
   1  chr1_34777958     AAsi    T    C        0      0        2 
   1  chr1_34777958     AKia    T    C        0      0        2 
   1  chr1_34777958     AOna    T    C        0      0        2 
   1  chr1_34777958     ASom    T    C        1      2        2 
   1  chr1_34777958     HCab    T    C        0      0        2 
   1  chr1_34777958     HPrz    T    C        0      0        2 
   1  chr1_34777958     ZBoe    T    C        0      0        2 
   1  chr1_34777958     ZGre    T    C        0      0        2 
   1  chr1_34777958     ZHar    T    C        0      0        2 
   1  chr1_34777958   Sample    T    C        0      0        2 
   1  chr1_34780514     AAsi    C    T        1      2        2 
   1  chr1_34780514     AKia    C    T        0      0        2 
   1  chr1_34780514     AOna    C    T        0      0        2 
   1  chr1_34780514     ASom    C    T        0      0        2 
   1  chr1_34780514     HCab    C    T        0      0        2 
   1  chr1_34780514     HPrz    C    T        0      0        2 
   1  chr1_34780514     ZBoe    C    T        0      0        2 
   1  chr1_34780514     ZGre    C    T        0      0        2 
   1  chr1_34780514     ZHar    C    T        0      0        2 
   1  chr1_34780514   Sample    C    T        1      2        2 
   1  chr1_34781307     AAsi    C    T        0      0        2 
   1  chr1_34781307     AKia    C    T        0      0        2 
   1  chr1_34781307     AOna    C    T        0      0        2 
   1  chr1_34781307     ASom    C    T      0.5      1        2 
   1  chr1_34781307     HCab    C    T        0      0        2 
   1  chr1_34781307     HPrz    C    T        0      0        2 
   1  chr1_34781307     ZBoe    C    T        0      0        2 
   1  chr1_34781307     ZGre    C    T        0      0        2 
   1  chr1_34781307     ZHar    C    T        0      0        2 
   1  chr1_34781307   Sample    C    T        0      0        2 
   1  chr1_34783316     AAsi    G    A        0      0        2 
   1  chr1_34783316     AKia    G    A        0      0        2 
   1  chr1_34783316     AOna    G    A        0      0        2 
   1  chr1_34783316     ASom    G    A        0      0        2 
   1  chr1_34783316     HCab    G    A      0.5      1        2 
   1  chr1_34783316     HPrz    G    A        0      0        2 
   1  chr1_34783316     ZBoe    G    A        0      0        2 
   1  chr1_34783316     ZGre    G    A        0      0        2 
   1  chr1_34783316     ZHar    G    A        0      0        2 
   1  chr1_34783316   Sample    G    A        0      0        2 
   1  chr1_34785133     AAsi    G    C        0      0        2 
   1  chr1_34785133     AKia    G    C        1      2        2 
   1  chr1_34785133     AOna    G    C        1      2        2 
   1  chr1_34785133     ASom    G    C        0      0        2 
   1  chr1_34785133     HCab    G    C        0      0        2 
   1  chr1_34785133     HPrz    G    C        0      0        2 
   1  chr1_34785133     ZBoe    G    C        0      0        2 
   1  chr1_34785133     ZGre    G    C        0      0        2 
   1  chr1_34785133     ZHar    G    C        0      0        2 
   1  chr1_34785133   Sample    G    C        0      0        2 
   1  chr1_34789540     AAsi    G    A        1      2        2 
   1  chr1_34789540     AKia    G    A        0      0        2 
   1  chr1_34789540     AOna    G    A        0      0        2 
   1  chr1_34789540     ASom    G    A        0      0        2 
   1  chr1_34789540     HCab    G    A        0      0        2 
   1  chr1_34789540     HPrz    G    A        0      0        2 
   1  chr1_34789540     ZBoe    G    A        0      0        2 
   1  chr1_34789540     ZGre    G    A        0      0        2 
   1  chr1_34789540     ZHar    G    A        0      0        2 
   1  chr1_34789540   Sample    G    A        1      2        2 
   1  chr1_34794028     AAsi    A    G        0      0        2 
   1  chr1_34794028     AKia    A    G        0      0        2 
   1  chr1_34794028     AOna    A    G        0      0        2 
   1  chr1_34794028     ASom    A    G        0      0        2 
   1  chr1_34794028     HCab    A    G        0      0        2 
   1  chr1_34794028     HPrz    A    G      0.5      1        2 
   1  chr1_34794028     ZBoe    A    G        0      0        2 
   1  chr1_34794028     ZGre    A    G        0      0        2 
   1  chr1_34794028     ZHar    A    G        0      0        2 
   1  chr1_34794028   Sample    A    G        0      0        2 
   1  chr1_34815628     AAsi    G    T        0      0        2 
   1  chr1_34815628     AKia    G    T        0      0        2 
   1  chr1_34815628     AOna    G    T        0      0        2 
   1  chr1_34815628     ASom    G    T        0      0        2 
   1  chr1_34815628     HCab    G    T        0      0        2 
   1  chr1_34815628     HPrz    G    T        0      0        2 
   1  chr1_34815628     ZBoe    G    T        0      0        2 
   1  chr1_34815628     ZGre    G    T        0      0        2 
   1  chr1_34815628     ZHar    G    T        1      2        2 
   1  chr1_34815628   Sample    G    T        0      0        2 
   1  chr1_34834218     AAsi    A    C        0      0        2 
   1  chr1_34834218     AKia    A    C        0      0        2 
   1  chr1_34834218     AOna    A    C        0      0        2 
   1  chr1_34834218     ASom    A    C        0      0        2 
   1  chr1_34834218     HCab    A    C        0      0        2 
   1  chr1_34834218     HPrz    A    C        0      0        2 
   1  chr1_34834218     ZBoe    A    C        0      0        2 
   1  chr1_34834218     ZGre    A    C      0.5      1        2 
   1  chr1_34834218     ZHar    A    C        0      0        2 
   1  chr1_34834218   Sample    A    C        0      0        2 
   1  chr1_34834256     AAsi    G    A        0      0        2 
   1  chr1_34834256     AKia    G    A        0      0        2 
   1  chr1_34834256     AOna    G    A        0      0        2 
   1  chr1_34834256     ASom    G    A        0      0        2 
   1  chr1_34834256     HCab    G    A        0      0        2 
   1  chr1_34834256     HPrz    G    A        0      0        2 
   1  chr1_34834256     ZBoe    G    A        0      0        2 
   1  chr1_34834256     ZGre    G    A        1      2        2 
   1  chr1_34834256     ZHar    G    A        0      0        2 
   1  chr1_34834256   Sample    G    A        0      0        2 
   1  chr1_34846029     AAsi    C    A        0      0        2 
   1  chr1_34846029     AKia    C    A        0      0        2 
   1  chr1_34846029     AOna    C    A        0      0        2 
   1  chr1_34846029     ASom    C    A      0.5      1        2 
   1  chr1_34846029     HCab    C    A        0      0        2 
   1  chr1_34846029     HPrz    C    A        0      0        2 
   1  chr1_34846029     ZBoe    C    A        0      0        2 
   1  chr1_34846029     ZGre    C    A        0      0        2 
   1  chr1_34846029     ZHar    C    A        0      0        2 
   1  chr1_34846029   Sample    C    A        0      0        2 
   1  chr1_34847088     AAsi    C    A        0      0        2 
   1  chr1_34847088     AKia    C    A        0      0        2 
   1  chr1_34847088     AOna    C    A        0      0        2 
   1  chr1_34847088     ASom    C    A        0      0        2 
   1  chr1_34847088     HCab    C    A        1      2        2 
   1  chr1_34847088     HPrz    C    A        1      2        2 
   1  chr1_34847088     ZBoe    C    A        0      0        2 
   1  chr1_34847088     ZGre    C    A        0      0        2 
   1  chr1_34847088     ZHar    C    A        0      0        2 
   1  chr1_34847088   Sample    C    A        0      0        2 
   1  chr1_34848082     AAsi    C    A        0      0        2 
   1  chr1_34848082     AKia    C    A        0      0        2 
   1  chr1_34848082     AOna    C    A        0      0        2 
   1  chr1_34848082     ASom    C    A        0      0        2 
   1  chr1_34848082     HCab    C    A        0      0        2 
   1  chr1_34848082     HPrz    C    A        0      0        2 
   1  chr1_34848082     ZBoe    C    A        0      0        2 
   1  chr1_34848082     ZGre    C    A      0.5      1        2 
   1  chr1_34848082     ZHar    C    A        0      0        2 
   1  chr1_34848082   Sample    C    A        0      0        2 
   1  chr1_34854912     AAsi    T    C        0      0        2 
   1  chr1_34854912     AKia    T    C        0      0        2 
   1  chr1_34854912     AOna    T    C        0      0        2 
   1  chr1_34854912     ASom    T    C        0      0        2 
   1  chr1_34854912     HCab    T    C        0      0        2 
   1  chr1_34854912     HPrz    T    C        0      0        2 
   1  chr1_34854912     ZBoe    T    C        0      0        2 
   1  chr1_34854912     ZGre    T    C      0.5      1        2 
   1  chr1_34854912     ZHar    T    C        0      0        2 
   1  chr1_34854912   Sample    T    C        0      0        2 
   1  chr1_34866308     AAsi    G    A        0      0        2 
   1  chr1_34866308     AKia    G    A        0      0        2 
   1  chr1_34866308     AOna    G    A        0      0        2 
   1  chr1_34866308     ASom    G    A        0      0        2 
   1  chr1_34866308     HCab    G    A        0      0        2 
   1  chr1_34866308     HPrz    G    A        0      0        2 
   1  chr1_34866308     ZBoe    G    A        0      0        2 
   1  chr1_34866308     ZGre    G    A        0      0        2 
   1  chr1_34866308     ZHar    G    A        1      2        2 
   1  chr1_34866308   Sample    G    A        0      0        2 
   1  chr1_34867206     AAsi    C    G        0      0        2 
   1  chr1_34867206     AKia    C    G        0      0        2 
   1  chr1_34867206     AOna    C    G        0      0        2 
   1  chr1_34867206     ASom    C    G        0      0        2 
   1  chr1_34867206     HCab    C    G        1      2        2 
   1  chr1_34867206     HPrz    C    G        1      2        2 
   1  chr1_34867206     ZBoe    C    G        0      0        2 
   1  chr1_34867206     ZGre    C    G        0      0        2 
   1  chr1_34867206     ZHar    C    G        0      0        2 
   1  chr1_34867206   Sample    C    G        0      0        2 
   1  chr1_34869306     AAsi    A    G        0      0        2 
   1  chr1_34869306     AKia    A    G        0      0        2 
   1  chr1_34869306     AOna    A    G        1      2        2 
   1  chr1_34869306     ASom    A    G        0      0        2 
   1  chr1_34869306     HCab    A    G        0      0        2 
   1  chr1_34869306     HPrz    A    G        0      0        2 
   1  chr1_34869306     ZBoe    A    G        0      0        2 
   1  chr1_34869306     ZGre    A    G        0      0        2 
   1  chr1_34869306     ZHar    A    G        0      0        2 
   1  chr1_34869306   Sample    A    G        0      0        2 
   1  chr1_34869650     AAsi    T    C        0      0        2 
   1  chr1_34869650     AKia    T    C        0      0        2 
   1  chr1_34869650     AOna    T    C        0      0        2 
   1  chr1_34869650     ASom    T    C        0      0        2 
   1  chr1_34869650     HCab    T    C        0      0        2 
   1  chr1_34869650     HPrz    T    C        0      0        2 
   1  chr1_34869650     ZBoe    T    C      0.5      1        2 
   1  chr1_34869650     ZGre    T    C        0      0        2 
   1  chr1_34869650     ZHar    T    C        0      0        2 
   1  chr1_34869650   Sample    T    C        0      0        2 
   1  chr1_34875927     AAsi    C    T        0      0        2 
   1  chr1_34875927     AKia    C    T        0      0        2 
   1  chr1_34875927     AOna    C    T        0      0        2 
   1  chr1_34875927     ASom    C    T        0      0        2 
   1  chr1_34875927     HCab    C    T        0      0        2 
   1  chr1_34875927     HPrz    C    T        0      0        2 
   1  chr1_34875927     ZBoe    C    T        0      0        2 
   1  chr1_34875927     ZGre    C    T      0.5      1        2 
   1  chr1_34875927     ZHar    C    T        0      0        2 
   1  chr1_34875927   Sample    C    T        0      0        2 
   1  chr1_34879075     AAsi    A    G        0      0        2 
   1  chr1_34879075     AKia    A    G        0      0        2 
   1  chr1_34879075     AOna    A    G        0      0        2 
   1  chr1_34879075     ASom    A    G        1      2        2 
   1  chr1_34879075     HCab    A    G        0      0        2 
   1  chr1_34879075     HPrz    A    G        0      0        2 
   1  chr1_34879075     ZBoe    A    G        0      0        2 
   1  chr1_34879075     ZGre    A    G        0      0        2 
   1  chr1_34879075     ZHar    A    G        0      0        2 
   1  chr1_34879075   Sample    A    G        0      0        2 
   1  chr1_34880582     AAsi    C    T        0      0        2 
   1  chr1_34880582     AKia    C    T        0      0        2 
   1  chr1_34880582     AOna    C    T        0      0        2 
   1  chr1_34880582     ASom    C    T        0      0        2 
   1  chr1_34880582     HCab    C    T        0      0        2 
   1  chr1_34880582     HPrz    C    T        0      0        2 
   1  chr1_34880582     ZBoe    C    T        0      0        2 
   1  chr1_34880582     ZGre    C    T        0      0        2 
   1  chr1_34880582     ZHar    C    T      0.5      1        2 
   1  chr1_34880582   Sample    C    T        0      0        2 
   1  chr1_34880593     AAsi    A    G        0      0        2 
   1  chr1_34880593     AKia    A    G        0      0        2 
   1  chr1_34880593     AOna    A    G        0      0        2 
   1  chr1_34880593     ASom    A    G        0      0        2 
   1  chr1_34880593     HCab    A    G        0      0        2 
   1  chr1_34880593     HPrz    A    G      0.5      1        2 
   1  chr1_34880593     ZBoe    A    G        0      0        2 
   1  chr1_34880593     ZGre    A    G        0      0        2 
   1  chr1_34880593     ZHar    A    G        0      0        2 
   1  chr1_34880593   Sample    A    G        0      0        2 
   1  chr1_34884685     AAsi    C    G        0      0        2 
   1  chr1_34884685     AKia    C    G        0      0        2 
   1  chr1_34884685     AOna    C    G        1      2        2 
   1  chr1_34884685     ASom    C    G        0      0        2 
   1  chr1_34884685     HCab    C    G        0      0        2 
   1  chr1_34884685     HPrz    C    G        0      0        2 
   1  chr1_34884685     ZBoe    C    G        0      0        2 
   1  chr1_34884685     ZGre    C    G        0      0        2 
   1  chr1_34884685     ZHar    C    G        0      0        2 
   1  chr1_34884685   Sample    C    G        0      0        2 
   1  chr1_34890439     AAsi    G    A        0      0        2 
   1  chr1_34890439     AKia    G    A        1      2        2 
   1  chr1_34890439     AOna    G    A        1      2        2 
   1  chr1_34890439     ASom    G    A        0      0        2 
   1  chr1_34890439     HCab    G    A        0      0        2 
   1  chr1_34890439     HPrz    G    A        0      0        2 
   1  chr1_34890439     ZBoe    G    A        0      0        2 
   1  chr1_34890439     ZGre    G    A        0      0        2 
   1  chr1_34890439     ZHar    G    A        0      0        2 
   1  chr1_34890439   Sample    G    A        0      0        2 
   1  chr1_34891723     AAsi    C    T        0      0        2 
   1  chr1_34891723     AKia    C    T        0      0        2 
   1  chr1_34891723     AOna    C    T        0      0        2 
   1  chr1_34891723     ASom    C    T        0      0        2 
   1  chr1_34891723     HCab    C    T        1      2        2 
   1  chr1_34891723     HPrz    C    T        1      2        2 
   1  chr1_34891723     ZBoe    C    T        0      0        2 
   1  chr1_34891723     ZGre    C    T        0      0        2 
   1  chr1_34891723     ZHar    C    T        0      0        2 
   1  chr1_34891723   Sample    C    T        0      0        2 
   1  chr1_34895227     AAsi    G    A        0      0        2 
   1  chr1_34895227     AKia    G    A        1      2        2 
   1  chr1_34895227     AOna    G    A        1      2        2 
   1  chr1_34895227     ASom    G    A        0      0        2 
   1  chr1_34895227     HCab    G    A        0      0        2 
   1  chr1_34895227     HPrz    G    A        0      0        2 
   1  chr1_34895227     ZBoe    G    A        0      0        2 
   1  chr1_34895227     ZGre    G    A        0      0        2 
   1  chr1_34895227     ZHar    G    A        0      0        2 
   1  chr1_34895227   Sample    G    A        0      0        2 
   1  chr1_34911452     AAsi    G    A        0      0        2 
   1  chr1_34911452     AKia    G    A        0      0        2 
   1  chr1_34911452     AOna    G    A        0      0        2 
   1  chr1_34911452     ASom    G    A        0      0        2 
   1  chr1_34911452     HCab    G    A        0      0        2 
   1  chr1_34911452     HPrz    G    A      0.5      1        2 
   1  chr1_34911452     ZBoe    G    A        0      0        2 
   1  chr1_34911452     ZGre    G    A        0      0        2 
   1  chr1_34911452     ZHar    G    A        0      0        2 
   1  chr1_34911452   Sample    G    A        0      0        2 
   1  chr1_34912091     AAsi    T    C        0      0        2 
   1  chr1_34912091     AKia    T    C        1      2        2 
   1  chr1_34912091     AOna    T    C        1      2        2 
   1  chr1_34912091     ASom    T    C        0      0        2 
   1  chr1_34912091     HCab    T    C        0      0        2 
   1  chr1_34912091     HPrz    T    C        0      0        2 
   1  chr1_34912091     ZBoe    T    C        0      0        2 
   1  chr1_34912091     ZGre    T    C        0      0        2 
   1  chr1_34912091     ZHar    T    C        0      0        2 
   1  chr1_34912091   Sample    T    C        0      0        2 
   1  chr1_34913944     AAsi    G    T        0      0        2 
   1  chr1_34913944     AKia    G    T        0      0        2 
   1  chr1_34913944     AOna    G    T        0      0        2 
   1  chr1_34913944     ASom    G    T        0      0        2 
   1  chr1_34913944     HCab    G    T      0.5      1        2 
   1  chr1_34913944     HPrz    G    T        0      0        2 
   1  chr1_34913944     ZBoe    G    T        0      0        2 
   1  chr1_34913944     ZGre    G    T        0      0        2 
   1  chr1_34913944     ZHar    G    T        0      0        2 
   1  chr1_34913944   Sample    G    T        0      0        2 
   1  chr1_34924824     AAsi    C    T        0      0        2 
   1  chr1_34924824     AKia    C    T        0      0        2 
   1  chr1_34924824     AOna    C    T        0      0        2 
   1  chr1_34924824     ASom    C    T        0      0        2 
   1  chr1_34924824     HCab    C    T        0      0        2 
   1  chr1_34924824     HPrz    C    T      0.5      1        2 
   1  chr1_34924824     ZBoe    C    T        0      0        2 
   1  chr1_34924824     ZGre    C    T        0      0        2 
   1  chr1_34924824     ZHar    C    T        0      0        2 
   1  chr1_34924824   Sample    C    T        0      0        2 
   1  chr1_34925130     AAsi    G    A        0      0        2 
   1  chr1_34925130     AKia    G    A        0      0        2 
   1  chr1_34925130     AOna    G    A        0      0        2 
   1  chr1_34925130     ASom    G    A        0      0        2 
   1  chr1_34925130     HCab    G    A        1      2        2 
   1  chr1_34925130     HPrz    G    A        1      2        2 
   1  chr1_34925130     ZBoe    G    A        0      0        2 
   1  chr1_34925130     ZGre    G    A        0      0        2 
   1  chr1_34925130     ZHar    G    A        0      0        2 
   1  chr1_34925130   Sample    G    A        0      0        2 
   1  chr1_34945349     AAsi    G    A        0      0        2 
   1  chr1_34945349     AKia    G    A        0      0        2 
   1  chr1_34945349     AOna    G    A        0      0        2 
   1  chr1_34945349     ASom    G    A        0      0        2 
   1  chr1_34945349     HCab    G    A        1      2        2 
   1  chr1_34945349     HPrz    G    A        1      2        2 
   1  chr1_34945349     ZBoe    G    A        0      0        2 
   1  chr1_34945349     ZGre    G    A        0      0        2 
   1  chr1_34945349     ZHar    G    A        0      0        2 
   1  chr1_34945349   Sample    G    A        0      0        2 
   1  chr1_34953132     AAsi    C    G        0      0        2 
   1  chr1_34953132     AKia    C    G        0      0        2 
   1  chr1_34953132     AOna    C    G        0      0        2 
   1  chr1_34953132     ASom    C    G        0      0        2 
   1  chr1_34953132     HCab    C    G        1      2        2 
   1  chr1_34953132     HPrz    C    G        1      2        2 
   1  chr1_34953132     ZBoe    C    G        0      0        2 
   1  chr1_34953132     ZGre    C    G        0      0        2 
   1  chr1_34953132     ZHar    C    G        0      0        2 
   1  chr1_34953132   Sample    C    G        0      0        2 
   1  chr1_34961257     AAsi    G    A        0      0        2 
   1  chr1_34961257     AKia    G    A        0      0        2 
   1  chr1_34961257     AOna    G    A        0      0        2 
   1  chr1_34961257     ASom    G    A      0.5      1        2 
   1  chr1_34961257     HCab    G    A        0      0        2 
   1  chr1_34961257     HPrz    G    A        0      0        2 
   1  chr1_34961257     ZBoe    G    A        0      0        2 
   1  chr1_34961257     ZGre    G    A        0      0        2 
   1  chr1_34961257     ZHar    G    A        0      0        2 
   1  chr1_34961257   Sample    G    A        0      0        2 
   1  chr1_34961664     AAsi    A    G        0      0        2 
   1  chr1_34961664     AKia    A    G        1      2        2 
   1  chr1_34961664     AOna    A    G        0      0        2 
   1  chr1_34961664     ASom    A    G        0      0        2 
   1  chr1_34961664     HCab    A    G        0      0        2 
   1  chr1_34961664     HPrz    A    G        0      0        2 
   1  chr1_34961664     ZBoe    A    G        0      0        2 
   1  chr1_34961664     ZGre    A    G        0      0        2 
   1  chr1_34961664     ZHar    A    G        0      0        2 
   1  chr1_34961664   Sample    A    G        0      0        2 
   1  chr1_34965073     AAsi    G    C        0      0        2 
   1  chr1_34965073     AKia    G    C        0      0        2 
   1  chr1_34965073     AOna    G    C        0      0        2 
   1  chr1_34965073     ASom    G    C        0      0        2 
   1  chr1_34965073     HCab    G    C        1      2        2 
   1  chr1_34965073     HPrz    G    C        1      2        2 
   1  chr1_34965073     ZBoe    G    C        0      0        2 
   1  chr1_34965073     ZGre    G    C        0      0        2 
   1  chr1_34965073     ZHar    G    C        0      0        2 
   1  chr1_34965073   Sample    G    C        0      0        2 
   1  chr1_34965633     AAsi    T    A        0      0        2 
   1  chr1_34965633     AKia    T    A        0      0        2 
   1  chr1_34965633     AOna    T    A        0      0        2 
   1  chr1_34965633     ASom    T    A        0      0        2 
   1  chr1_34965633     HCab    T    A        1      2        2 
   1  chr1_34965633     HPrz    T    A        1      2        2 
   1  chr1_34965633     ZBoe    T    A        0      0        2 
   1  chr1_34965633     ZGre    T    A        0      0        2 
   1  chr1_34965633     ZHar    T    A        0      0        2 
   1  chr1_34965633   Sample    T    A        0      0        2 
   1  chr1_34972642     AAsi    C    T        0      0        2 
   1  chr1_34972642     AKia    C    T        0      0        2 
   1  chr1_34972642     AOna    C    T        0      0        2 
   1  chr1_34972642     ASom    C    T        0      0        2 
   1  chr1_34972642     HCab    C    T        0      0        2 
   1  chr1_34972642     HPrz    C    T        0      0        2 
   1  chr1_34972642     ZBoe    C    T        0      0        2 
   1  chr1_34972642     ZGre    C    T        0      0        2 
   1  chr1_34972642     ZHar    C    T      0.5      1        2 
   1  chr1_34972642   Sample    C    T        0      0        2 
   1  chr1_34974425     AAsi    A    G        0      0        2 
   1  chr1_34974425     AKia    A    G        0      0        2 
   1  chr1_34974425     AOna    A    G        0      0        2 
   1  chr1_34974425     ASom    A    G        0      0        2 
   1  chr1_34974425     HCab    A    G        1      2        2 
   1  chr1_34974425     HPrz    A    G        1      2        2 
   1  chr1_34974425     ZBoe    A    G        0      0        2 
   1  chr1_34974425     ZGre    A    G        0      0        2 
   1  chr1_34974425     ZHar    A    G        0      0        2 
   1  chr1_34974425   Sample    A    G        0      0        2 
   1  chr1_34983102     AAsi    C    T        0      0        2 
   1  chr1_34983102     AKia    C    T        0      0        2 
   1  chr1_34983102     AOna    C    T        0      0        2 
   1  chr1_34983102     ASom    C    T        0      0        2 
   1  chr1_34983102     HCab    C    T      0.5      1        2 
   1  chr1_34983102     HPrz    C    T        0      0        2 
   1  chr1_34983102     ZBoe    C    T        0      0        2 
   1  chr1_34983102     ZGre    C    T        0      0        2 
   1  chr1_34983102     ZHar    C    T        0      0        2 
   1  chr1_34983102   Sample    C    T        0      0        2 
   1  chr1_34985248     AAsi    A    T        0      0        2 
   1  chr1_34985248     AKia    A    T        0      0        2 
   1  chr1_34985248     AOna    A    T        0      0        2 
   1  chr1_34985248     ASom    A    T        0      0        2 
   1  chr1_34985248     HCab    A    T        0      0        2 
   1  chr1_34985248     HPrz    A    T        0      0        2 
   1  chr1_34985248     ZBoe    A    T      0.5      1        2 
   1  chr1_34985248     ZGre    A    T        0      0        2 
   1  chr1_34985248     ZHar    A    T        0      0        2 
   1  chr1_34985248   Sample    A    T        0      0        2 
   1  chr1_34991346     AAsi    C    G        0      0        2 
   1  chr1_34991346     AKia    C    G        0      0        2 
   1  chr1_34991346     AOna    C    G        1      2        2 
   1  chr1_34991346     ASom    C    G        0      0        2 
   1  chr1_34991346     HCab    C    G        0      0        2 
   1  chr1_34991346     HPrz    C    G        0      0        2 
   1  chr1_34991346     ZBoe    C    G        0      0        2 
   1  chr1_34991346     ZGre    C    G        0      0        2 
   1  chr1_34991346     ZHar    C    G        0      0        2 
   1  chr1_34991346   Sample    C    G        0      0        2 
   1  chr1_34995418     AAsi    T    C        0      0        2 
   1  chr1_34995418     AKia    T    C        0      0        2 
   1  chr1_34995418     AOna    T    C        0      0        2 
   1  chr1_34995418     ASom    T    C      0.5      1        2 
   1  chr1_34995418     HCab    T    C        0      0        2 
   1  chr1_34995418     HPrz    T    C        0      0        2 
   1  chr1_34995418     ZBoe    T    C        0      0        2 
   1  chr1_34995418     ZGre    T    C        0      0        2 
   1  chr1_34995418     ZHar    T    C        0      0        2 
   1  chr1_34995418   Sample    T    C        0      0        2 
   1  chr1_34997771     AAsi    A    T        0      0        2 
   1  chr1_34997771     AKia    A    T        0      0        2 
   1  chr1_34997771     AOna    A    T        0      0        2 
   1  chr1_34997771     ASom    A    T        0      0        2 
   1  chr1_34997771     HCab    A    T        1      2        2 
   1  chr1_34997771     HPrz    A    T        1      2        2 
   1  chr1_34997771     ZBoe    A    T        0      0        2 
   1  chr1_34997771     ZGre    A    T        0      0        2 
   1  chr1_34997771     ZHar    A    T        0      0        2 
   1  chr1_34997771   Sample    A    T        0      0        2 
   1  chr1_35000838     AAsi    T    G        0      0        2 
   1  chr1_35000838     AKia    T    G        0      0        2 
   1  chr1_35000838     AOna    T    G        0      0        2 
   1  chr1_35000838     ASom    T    G        0      0        2 
   1  chr1_35000838     HCab    T    G        0      0        2 
   1  chr1_35000838     HPrz    T    G        0      0        2 
   1  chr1_35000838     ZBoe    T    G        1      2        2 
   1  chr1_35000838     ZGre    T    G        1      2        2 
   1  chr1_35000838     ZHar    T    G        0      0        2 
   1  chr1_35000838   Sample    T    G        0      0        2 
   1  chr1_35001413     AAsi    T    C        0      0        2 
   1  chr1_35001413     AKia    T    C        0      0        2 
   1  chr1_35001413     AOna    T    C        0      0        2 
   1  chr1_35001413     ASom    T    C        1      2        2 
   1  chr1_35001413     HCab    T    C        0      0        2 
   1  chr1_35001413     HPrz    T    C        0      0        2 
   1  chr1_35001413     ZBoe    T    C        0      0        2 
   1  chr1_35001413     ZGre    T    C        0      0        2 
   1  chr1_35001413     ZHar    T    C        0      0        2 
   1  chr1_35001413   Sample    T    C        0      0        2 
   1  chr1_35017835     AAsi    C    A        0      0        2 
   1  chr1_35017835     AKia    C    A        0      0        2 
   1  chr1_35017835     AOna    C    A        0      0        2 
   1  chr1_35017835     ASom    C    A        0      0        2 
   1  chr1_35017835     HCab    C    A        0      0        2 
   1  chr1_35017835     HPrz    C    A      0.5      1        2 
   1  chr1_35017835     ZBoe    C    A        0      0        2 
   1  chr1_35017835     ZGre    C    A        0      0        2 
   1  chr1_35017835     ZHar    C    A        0      0        2 
   1  chr1_35017835   Sample    C    A        0      0        2 
   1  chr1_35020113     AAsi    T    C        0      0        2 
   1  chr1_35020113     AKia    T    C      0.5      1        2 
   1  chr1_35020113     AOna    T    C        0      0        2 
   1  chr1_35020113     ASom    T    C        0      0        2 
   1  chr1_35020113     HCab    T    C        0      0        2 
   1  chr1_35020113     HPrz    T    C        0      0        2 
   1  chr1_35020113     ZBoe    T    C        0      0        2 
   1  chr1_35020113     ZGre    T    C        0      0        2 
   1  chr1_35020113     ZHar    T    C        0      0        2 
   1  chr1_35020113   Sample    T    C        0      0        2 
   1  chr1_35021473     AAsi    A    G        0      0        2 
   1  chr1_35021473     AKia    A    G        0      0        2 
   1  chr1_35021473     AOna    A    G        0      0        2 
   1  chr1_35021473     ASom    A    G        0      0        2 
   1  chr1_35021473     HCab    A    G        1      2        2 
   1  chr1_35021473     HPrz    A    G        1      2        2 
   1  chr1_35021473     ZBoe    A    G        0      0        2 
   1  chr1_35021473     ZGre    A    G        0      0        2 
   1  chr1_35021473     ZHar    A    G        0      0        2 
   1  chr1_35021473   Sample    A    G        0      0        2 
   1  chr1_35044151     AAsi    T    C        0      0        2 
   1  chr1_35044151     AKia    T    C        1      2        2 
   1  chr1_35044151     AOna    T    C        0      0        2 
   1  chr1_35044151     ASom    T    C        0      0        2 
   1  chr1_35044151     HCab    T    C        0      0        2 
   1  chr1_35044151     HPrz    T    C        0      0        2 
   1  chr1_35044151     ZBoe    T    C        0      0        2 
   1  chr1_35044151     ZGre    T    C        0      0        2 
   1  chr1_35044151     ZHar    T    C        0      0        2 
   1  chr1_35044151   Sample    T    C        0      0        2 
   1  chr1_35045047     AAsi    C    T        0      0        2 
   1  chr1_35045047     AKia    C    T        0      0        2 
   1  chr1_35045047     AOna    C    T        0      0        2 
   1  chr1_35045047     ASom    C    T        0      0        2 
   1  chr1_35045047     HCab    C    T        0      0        2 
   1  chr1_35045047     HPrz    C    T        0      0        2 
   1  chr1_35045047     ZBoe    C    T      0.5      1        2 
   1  chr1_35045047     ZGre    C    T        0      0        2 
   1  chr1_35045047     ZHar    C    T        0      0        2 
   1  chr1_35045047   Sample    C    T        0      0        2 
   1  chr1_35047303     AAsi    C    T        0      0        2 
   1  chr1_35047303     AKia    C    T        0      0        2 
   1  chr1_35047303     AOna    C    T        0      0        2 
   1  chr1_35047303     ASom    C    T        0      0        2 
   1  chr1_35047303     HCab    C    T        0      0        2 
   1  chr1_35047303     HPrz    C    T        0      0        2 
   1  chr1_35047303     ZBoe    C    T      0.5      1        2 
   1  chr1_35047303     ZGre    C    T        0      0        2 
   1  chr1_35047303     ZHar    C    T        0      0        2 
   1  chr1_35047303   Sample    C    T        0      0        2 
   1  chr1_35048867     AAsi    G    C        1      2        2 
   1  chr1_35048867     AKia    G    C        0      0        2 
   1  chr1_35048867     AOna    G    C        0      0        2 
   1  chr1_35048867     ASom    G    C        1      2        2 
   1  chr1_35048867     HCab    G    C        0      0        2 
   1  chr1_35048867     HPrz    G    C        0      0        2 
   1  chr1_35048867     ZBoe    G    C        0      0        2 
   1  chr1_35048867     ZGre    G    C        0      0        2 
   1  chr1_35048867     ZHar    G    C        0      0        2 
   1  chr1_35048867   Sample    G    C        1      2        2 
   1  chr1_35055938     AAsi    T    C        0      0        2 
   1  chr1_35055938     AKia    T    C        0      0        2 
   1  chr1_35055938     AOna    T    C        0      0        2 
   1  chr1_35055938     ASom    T    C      0.5      1        2 
   1  chr1_35055938     HCab    T    C        0      0        2 
   1  chr1_35055938     HPrz    T    C        0      0        2 
   1  chr1_35055938     ZBoe    T    C        0      0        2 
   1  chr1_35055938     ZGre    T    C        0      0        2 
   1  chr1_35055938     ZHar    T    C        0      0        2 
   1  chr1_35055938   Sample    T    C        0      0        2 
   1  chr1_35058921     AAsi    A    G        0      0        2 
   1  chr1_35058921     AKia    A    G        0      0        2 
   1  chr1_35058921     AOna    A    G        0      0        2 
   1  chr1_35058921     ASom    A    G        0      0        2 
   1  chr1_35058921     HCab    A    G        0      0        2 
   1  chr1_35058921     HPrz    A    G        0      0        2 
   1  chr1_35058921     ZBoe    A    G      0.5      1        2 
   1  chr1_35058921     ZGre    A    G        0      0        2 
   1  chr1_35058921     ZHar    A    G        0      0        2 
   1  chr1_35058921   Sample    A    G        0      0        2 
   1  chr1_35060980     AAsi    C    A        0      0        2 
   1  chr1_35060980     AKia    C    A        0      0        2 
   1  chr1_35060980     AOna    C    A        0      0        2 
   1  chr1_35060980     ASom    C    A        0      0        2 
   1  chr1_35060980     HCab    C    A        0      0        2 
   1  chr1_35060980     HPrz    C    A        0      0        2 
   1  chr1_35060980     ZBoe    C    A        1      2        2 
   1  chr1_35060980     ZGre    C    A        0      0        2 
   1  chr1_35060980     ZHar    C    A        0      0        2 
   1  chr1_35060980   Sample    C    A        0      0        2 
   1  chr1_35065703     AAsi    A    G        1      2        2 
   1  chr1_35065703     AKia    A    G        0      0        2 
   1  chr1_35065703     AOna    A    G        0      0        2 
   1  chr1_35065703     ASom    A    G        0      0        2 
   1  chr1_35065703     HCab    A    G        0      0        2 
   1  chr1_35065703     HPrz    A    G        0      0        2 
   1  chr1_35065703     ZBoe    A    G        0      0        2 
   1  chr1_35065703     ZGre    A    G        0      0        2 
   1  chr1_35065703     ZHar    A    G        0      0        2 
   1  chr1_35065703   Sample    A    G        1      2        2 
   1  chr1_35068860     AAsi    A    G        0      0        2 
   1  chr1_35068860     AKia    A    G        0      0        2 
   1  chr1_35068860     AOna    A    G        0      0        2 
   1  chr1_35068860     ASom    A    G        0      0        2 
   1  chr1_35068860     HCab    A    G      0.5      1        2 
   1  chr1_35068860     HPrz    A    G        0      0        2 
   1  chr1_35068860     ZBoe    A    G        0      0        2 
   1  chr1_35068860     ZGre    A    G        0      0        2 
   1  chr1_35068860     ZHar    A    G        0      0        2 
   1  chr1_35068860   Sample    A    G        0      0        2 
   1  chr1_35075469     AAsi    T    C        0      0        2 
   1  chr1_35075469     AKia    T    C      0.5      1        2 
   1  chr1_35075469     AOna    T    C        0      0        2 
   1  chr1_35075469     ASom    T    C        0      0        2 
   1  chr1_35075469     HCab    T    C        0      0        2 
   1  chr1_35075469     HPrz    T    C        0      0        2 
   1  chr1_35075469     ZBoe    T    C        0      0        2 
   1  chr1_35075469     ZGre    T    C        0      0        2 
   1  chr1_35075469     ZHar    T    C        0      0        2 
   1  chr1_35075469   Sample    T    C        0      0        2 
   1  chr1_35075624     AAsi    A    G        0      0        2 
   1  chr1_35075624     AKia    A    G        0      0        2 
   1  chr1_35075624     AOna    A    G        1      2        2 
   1  chr1_35075624     ASom    A    G        0      0        2 
   1  chr1_35075624     HCab    A    G        0      0        2 
   1  chr1_35075624     HPrz    A    G        0      0        2 
   1  chr1_35075624     ZBoe    A    G        0      0        2 
   1  chr1_35075624     ZGre    A    G        0      0        2 
   1  chr1_35075624     ZHar    A    G        0      0        2 
   1  chr1_35075624   Sample    A    G        0      0        2 
   1  chr1_35076393     AAsi    T    A      0.5      1        2 
   1  chr1_35076393     AKia    T    A        0      0        2 
   1  chr1_35076393     AOna    T    A        0      0        2 
   1  chr1_35076393     ASom    T    A        0      0        2 
   1  chr1_35076393     HCab    T    A        0      0        2 
   1  chr1_35076393     HPrz    T    A        0      0        2 
   1  chr1_35076393     ZBoe    T    A        0      0        2 
   1  chr1_35076393     ZGre    T    A        0      0        2 
   1  chr1_35076393     ZHar    T    A        0      0        2 
   1  chr1_35076393   Sample    T    A        1      2        2 
   1  chr1_35078664     AAsi    A    T        1      2        2 
   1  chr1_35078664     AKia    A    T        0      0        2 
   1  chr1_35078664     AOna    A    T        0      0        2 
   1  chr1_35078664     ASom    A    T        1      2        2 
   1  chr1_35078664     HCab    A    T        0      0        2 
   1  chr1_35078664     HPrz    A    T        0      0        2 
   1  chr1_35078664     ZBoe    A    T        0      0        2 
   1  chr1_35078664     ZGre    A    T        0      0        2 
   1  chr1_35078664     ZHar    A    T        0      0        2 
   1  chr1_35078664   Sample    A    T        1      2        2 
   1  chr1_35079002     AAsi    A    G        0      0        2 
   1  chr1_35079002     AKia    A    G        0      0        2 
   1  chr1_35079002     AOna    A    G        0      0        2 
   1  chr1_35079002     ASom    A    G        0      0        2 
   1  chr1_35079002     HCab    A    G        0      0        2 
   1  chr1_35079002     HPrz    A    G        0      0        2 
   1  chr1_35079002     ZBoe    A    G        0      0        2 
   1  chr1_35079002     ZGre    A    G        0      0        2 
   1  chr1_35079002     ZHar    A    G        1      2        2 
   1  chr1_35079002   Sample    A    G        0      0        2 
   1  chr1_35080993     AAsi    G    A        0      0        2 
   1  chr1_35080993     AKia    G    A        0      0        2 
   1  chr1_35080993     AOna    G    A        0      0        2 
   1  chr1_35080993     ASom    G    A        0      0        2 
   1  chr1_35080993     HCab    G    A        1      2        2 
   1  chr1_35080993     HPrz    G    A        1      2        2 
   1  chr1_35080993     ZBoe    G    A        0      0        2 
   1  chr1_35080993     ZGre    G    A        0      0        2 
   1  chr1_35080993     ZHar    G    A        0      0        2 
   1  chr1_35080993   Sample    G    A        0      0        2 
   1  chr1_35084638     AAsi    G    A        0      0        2 
   1  chr1_35084638     AKia    G    A        0      0        2 
   1  chr1_35084638     AOna    G    A        0      0        2 
   1  chr1_35084638     ASom    G    A        0      0        2 
   1  chr1_35084638     HCab    G    A      0.5      1        2 
   1  chr1_35084638     HPrz    G    A        0      0        2 
   1  chr1_35084638     ZBoe    G    A        0      0        2 
   1  chr1_35084638     ZGre    G    A        0      0        2 
   1  chr1_35084638     ZHar    G    A        0      0        2 
   1  chr1_35084638   Sample    G    A        0      0        2 
   1  chr1_35098439     AAsi    A    G        0      0        2 
   1  chr1_35098439     AKia    A    G        0      0        2 
   1  chr1_35098439     AOna    A    G        0      0        2 
   1  chr1_35098439     ASom    A    G        0      0        2 
   1  chr1_35098439     HCab    A    G        1      2        2 
   1  chr1_35098439     HPrz    A    G        1      2        2 
   1  chr1_35098439     ZBoe    A    G        0      0        2 
   1  chr1_35098439     ZGre    A    G        0      0        2 
   1  chr1_35098439     ZHar    A    G        0      0        2 
   1  chr1_35098439   Sample    A    G        0      0        2 
   1  chr1_35110587     AAsi    A    G        0      0        2 
   1  chr1_35110587     AKia    A    G        0      0        2 
   1  chr1_35110587     AOna    A    G        0      0        2 
   1  chr1_35110587     ASom    A    G        0      0        2 
   1  chr1_35110587     HCab    A    G        0      0        2 
   1  chr1_35110587     HPrz    A    G        0      0        2 
   1  chr1_35110587     ZBoe    A    G      0.5      1        2 
   1  chr1_35110587     ZGre    A    G        0      0        2 
   1  chr1_35110587     ZHar    A    G        0      0        2 
   1  chr1_35110587   Sample    A    G        0      0        2 
   1  chr1_35112045     AAsi    A    T        0      0        2 
   1  chr1_35112045     AKia    A    T        0      0        2 
   1  chr1_35112045     AOna    A    T        0      0        2 
   1  chr1_35112045     ASom    A    T      0.5      1        2 
   1  chr1_35112045     HCab    A    T        0      0        2 
   1  chr1_35112045     HPrz    A    T        0      0        2 
   1  chr1_35112045     ZBoe    A    T        0      0        2 
   1  chr1_35112045     ZGre    A    T        0      0        2 
   1  chr1_35112045     ZHar    A    T        0      0        2 
   1  chr1_35112045   Sample    A    T        0      0        2 
   1  chr1_35112054     AAsi    C    G        0      0        2 
   1  chr1_35112054     AKia    C    G        0      0        2 
   1  chr1_35112054     AOna    C    G        0      0        2 
   1  chr1_35112054     ASom    C    G        0      0        2 
   1  chr1_35112054     HCab    C    G        1      2        2 
   1  chr1_35112054     HPrz    C    G        1      2        2 
   1  chr1_35112054     ZBoe    C    G        0      0        2 
   1  chr1_35112054     ZGre    C    G        0      0        2 
   1  chr1_35112054     ZHar    C    G        0      0        2 
   1  chr1_35112054   Sample    C    G        0      0        2 
   1  chr1_35121971     AAsi    T    C        0      0        2 
   1  chr1_35121971     AKia    T    C        0      0        2 
   1  chr1_35121971     AOna    T    C        0      0        2 
   1  chr1_35121971     ASom    T    C        0      0        2 
   1  chr1_35121971     HCab    T    C        1      2        2 
   1  chr1_35121971     HPrz    T    C        1      2        2 
   1  chr1_35121971     ZBoe    T    C        0      0        2 
   1  chr1_35121971     ZGre    T    C        0      0        2 
   1  chr1_35121971     ZHar    T    C        0      0        2 
   1  chr1_35121971   Sample    T    C        0      0        2 
   1  chr1_35123457     AAsi    C    G        0      0        2 
   1  chr1_35123457     AKia    C    G        0      0        2 
   1  chr1_35123457     AOna    C    G        0      0        2 
   1  chr1_35123457     ASom    C    G        0      0        2 
   1  chr1_35123457     HCab    C    G        0      0        2 
   1  chr1_35123457     HPrz    C    G        0      0        2 
   1  chr1_35123457     ZBoe    C    G        0      0        2 
   1  chr1_35123457     ZGre    C    G        0      0        2 
   1  chr1_35123457     ZHar    C    G        1      2        2 
   1  chr1_35123457   Sample    C    G        0      0        2 
   1  chr1_35127993     AAsi    G    T        0      0        2 
   1  chr1_35127993     AKia    G    T        1      2        2 
   1  chr1_35127993     AOna    G    T        0      0        2 
   1  chr1_35127993     ASom    G    T        0      0        2 
   1  chr1_35127993     HCab    G    T        0      0        2 
   1  chr1_35127993     HPrz    G    T        0      0        2 
   1  chr1_35127993     ZBoe    G    T        0      0        2 
   1  chr1_35127993     ZGre    G    T        0      0        2 
   1  chr1_35127993     ZHar    G    T        0      0        2 
   1  chr1_35127993   Sample    G    T        0      0        2 
   1  chr1_35134249     AAsi    A    G        0      0        2 
   1  chr1_35134249     AKia    A    G        0      0        2 
   1  chr1_35134249     AOna    A    G        0      0        2 
   1  chr1_35134249     ASom    A    G        0      0        2 
   1  chr1_35134249     HCab    A    G        0      0        2 
   1  chr1_35134249     HPrz    A    G      0.5      1        2 
   1  chr1_35134249     ZBoe    A    G        0      0        2 
   1  chr1_35134249     ZGre    A    G        0      0        2 
   1  chr1_35134249     ZHar    A    G        0      0        2 
   1  chr1_35134249   Sample    A    G        0      0        2 
   1  chr1_35139140     AAsi    T    C        0      0        2 
   1  chr1_35139140     AKia    T    C        1      2        2 
   1  chr1_35139140     AOna    T    C        0      0        2 
   1  chr1_35139140     ASom    T    C        0      0        2 
   1  chr1_35139140     HCab    T    C        0      0        2 
   1  chr1_35139140     HPrz    T    C        0      0        2 
   1  chr1_35139140     ZBoe    T    C        0      0        2 
   1  chr1_35139140     ZGre    T    C        0      0        2 
   1  chr1_35139140     ZHar    T    C        0      0        2 
   1  chr1_35139140   Sample    T    C        0      0        2 
   1  chr1_35141746     AAsi    C    G        0      0        2 
   1  chr1_35141746     AKia    C    G        0      0        2 
   1  chr1_35141746     AOna    C    G        0      0        2 
   1  chr1_35141746     ASom    C    G        0      0        2 
   1  chr1_35141746     HCab    C    G        0      0        2 
   1  chr1_35141746     HPrz    C    G        0      0        2 
   1  chr1_35141746     ZBoe    C    G      0.5      1        2 
   1  chr1_35141746     ZGre    C    G        1      2        2 
   1  chr1_35141746     ZHar    C    G        1      2        2 
   1  chr1_35141746   Sample    C    G        0      0        2 
   1  chr1_35144609     AAsi    T    C        0      0        2 
   1  chr1_35144609     AKia    T    C      0.5      1        2 
   1  chr1_35144609     AOna    T    C        0      0        2 
   1  chr1_35144609     ASom    T    C        0      0        2 
   1  chr1_35144609     HCab    T    C        0      0        2 
   1  chr1_35144609     HPrz    T    C        0      0        2 
   1  chr1_35144609     ZBoe    T    C        0      0        2 
   1  chr1_35144609     ZGre    T    C        0      0        2 
   1  chr1_35144609     ZHar    T    C        0      0        2 
   1  chr1_35144609   Sample    T    C        0      0        2 
   1  chr1_35144645     AAsi    C    T        0      0        2 
   1  chr1_35144645     AKia    C    T        0      0        2 
   1  chr1_35144645     AOna    C    T        0      0        2 
   1  chr1_35144645     ASom    C    T        0      0        2 
   1  chr1_35144645     HCab    C    T        0      0        2 
   1  chr1_35144645     HPrz    C    T        0      0        2 
   1  chr1_35144645     ZBoe    C    T        0      0        2 
   1  chr1_35144645     ZGre    C    T        0      0        2 
   1  chr1_35144645     ZHar    C    T        1      2        2 
   1  chr1_35144645   Sample    C    T        0      0        2 
   1  chr1_35148407     AAsi    A    G        0      0        2 
   1  chr1_35148407     AKia    A    G      0.5      1        2 
   1  chr1_35148407     AOna    A    G        0      0        2 
   1  chr1_35148407     ASom    A    G        0      0        2 
   1  chr1_35148407     HCab    A    G        0      0        2 
   1  chr1_35148407     HPrz    A    G        0      0        2 
   1  chr1_35148407     ZBoe    A    G        0      0        2 
   1  chr1_35148407     ZGre    A    G        0      0        2 
   1  chr1_35148407     ZHar    A    G        0      0        2 
   1  chr1_35148407   Sample    A    G        0      0        2 
   1  chr1_35178047     AAsi    T    C        0      0        2 
   1  chr1_35178047     AKia    T    C        0      0        2 
   1  chr1_35178047     AOna    T    C        0      0        2 
   1  chr1_35178047     ASom    T    C        0      0        2 
   1  chr1_35178047     HCab    T    C        1      2        2 
   1  chr1_35178047     HPrz    T    C        1      2        2 
   1  chr1_35178047     ZBoe    T    C        0      0        2 
   1  chr1_35178047     ZGre    T    C        0      0        2 
   1  chr1_35178047     ZHar    T    C        0      0        2 
   1  chr1_35178047   Sample    T    C        0      0        2 
   1  chr1_35181734     AAsi    T    C        0      0        2 
   1  chr1_35181734     AKia    T    C        0      0        2 
   1  chr1_35181734     AOna    T    C        0      0        2 
   1  chr1_35181734     ASom    T    C        0      0        2 
   1  chr1_35181734     HCab    T    C        0      0        2 
   1  chr1_35181734     HPrz    T    C      0.5      1        2 
   1  chr1_35181734     ZBoe    T    C        0      0        2 
   1  chr1_35181734     ZGre    T    C        0      0        2 
   1  chr1_35181734     ZHar    T    C        0      0        2 
   1  chr1_35181734   Sample    T    C        0      0        2 
   1  chr1_35187849     AAsi    C    T        0      0        2 
   1  chr1_35187849     AKia    C    T        0      0        2 
   1  chr1_35187849     AOna    C    T        0      0        2 
   1  chr1_35187849     ASom    C    T        0      0        2 
   1  chr1_35187849     HCab    C    T        1      2        2 
   1  chr1_35187849     HPrz    C    T        1      2        2 
   1  chr1_35187849     ZBoe    C    T        0      0        2 
   1  chr1_35187849     ZGre    C    T        0      0        2 
   1  chr1_35187849     ZHar    C    T        0      0        2 
   1  chr1_35187849   Sample    C    T        0      0        2 
   1  chr1_35193495     AAsi    C    T        0      0        2 
   1  chr1_35193495     AKia    C    T        0      0        2 
   1  chr1_35193495     AOna    C    T        0      0        2 
   1  chr1_35193495     ASom    C    T        0      0        2 
   1  chr1_35193495     HCab    C    T        0      0        2 
   1  chr1_35193495     HPrz    C    T      0.5      1        2 
   1  chr1_35193495     ZBoe    C    T        0      0        2 
   1  chr1_35193495     ZGre    C    T        0      0        2 
   1  chr1_35193495     ZHar    C    T        0      0        2 
   1  chr1_35193495   Sample    C    T        0      0        2 
   1  chr1_35195502     AAsi    T    C        0      0        2 
   1  chr1_35195502     AKia    T    C        0      0        2 
   1  chr1_35195502     AOna    T    C        0      0        2 
   1  chr1_35195502     ASom    T    C        0      0        2 
   1  chr1_35195502     HCab    T    C        0      0        2 
   1  chr1_35195502     HPrz    T    C        0      0        2 
   1  chr1_35195502     ZBoe    T    C        0      0        2 
   1  chr1_35195502     ZGre    T    C        0      0        2 
   1  chr1_35195502     ZHar    T    C      0.5      1        2 
   1  chr1_35195502   Sample    T    C        0      0        2 
   1  chr1_35195623     AAsi    T    C        0      0        2 
   1  chr1_35195623     AKia    T    C        1      2        2 
   1  chr1_35195623     AOna    T    C        1      2        2 
   1  chr1_35195623     ASom    T    C        0      0        2 
   1  chr1_35195623     HCab    T    C        0      0        2 
   1  chr1_35195623     HPrz    T    C        0      0        2 
   1  chr1_35195623     ZBoe    T    C        0      0        2 
   1  chr1_35195623     ZGre    T    C        0      0        2 
   1  chr1_35195623     ZHar    T    C        0      0        2 
   1  chr1_35195623   Sample    T    C        0      0        2 
   1  chr1_35195847     AAsi    G    A        0      0        2 
   1  chr1_35195847     AKia    G    A        0      0        2 
   1  chr1_35195847     AOna    G    A        0      0        2 
   1  chr1_35195847     ASom    G    A        0      0        2 
   1  chr1_35195847     HCab    G    A        0      0        2 
   1  chr1_35195847     HPrz    G    A        0      0        2 
   1  chr1_35195847     ZBoe    G    A        0      0        2 
   1  chr1_35195847     ZGre    G    A      0.5      1        2 
   1  chr1_35195847     ZHar    G    A        0      0        2 
   1  chr1_35195847   Sample    G    A        0      0        2 
   1  chr1_35196416     AAsi    A    G        0      0        2 
   1  chr1_35196416     AKia    A    G        0      0        2 
   1  chr1_35196416     AOna    A    G        0      0        2 
   1  chr1_35196416     ASom    A    G        0      0        2 
   1  chr1_35196416     HCab    A    G        1      2        2 
   1  chr1_35196416     HPrz    A    G        1      2        2 
   1  chr1_35196416     ZBoe    A    G        0      0        2 
   1  chr1_35196416     ZGre    A    G        0      0        2 
   1  chr1_35196416     ZHar    A    G        0      0        2 
   1  chr1_35196416   Sample    A    G        0      0        2 
   1  chr1_35197605     AAsi    G    A        0      0        2 
   1  chr1_35197605     AKia    G    A        0      0        2 
   1  chr1_35197605     AOna    G    A        0      0        2 
   1  chr1_35197605     ASom    G    A        0      0        2 
   1  chr1_35197605     HCab    G    A        0      0        2 
   1  chr1_35197605     HPrz    G    A        0      0        2 
   1  chr1_35197605     ZBoe    G    A        1      2        2 
   1  chr1_35197605     ZGre    G    A        0      0        2 
   1  chr1_35197605     ZHar    G    A        0      0        2 
   1  chr1_35197605   Sample    G    A        0      0        2 
   1  chr1_35199782     AAsi    C    T      0.5      1        2 
   1  chr1_35199782     AKia    C    T        0      0        2 
   1  chr1_35199782     AOna    C    T        0      0        2 
   1  chr1_35199782     ASom    C    T        0      0        2 
   1  chr1_35199782     HCab    C    T        0      0        2 
   1  chr1_35199782     HPrz    C    T        0      0        2 
   1  chr1_35199782     ZBoe    C    T        0      0        2 
   1  chr1_35199782     ZGre    C    T        0      0        2 
   1  chr1_35199782     ZHar    C    T        0      0        2 
   1  chr1_35199782   Sample    C    T        0      0        2 
   1  chr1_35206506     AAsi    G    A        0      0        2 
   1  chr1_35206506     AKia    G    A        1      2        2 
   1  chr1_35206506     AOna    G    A        1      2        2 
   1  chr1_35206506     ASom    G    A        0      0        2 
   1  chr1_35206506     HCab    G    A        0      0        2 
   1  chr1_35206506     HPrz    G    A        0      0        2 
   1  chr1_35206506     ZBoe    G    A        0      0        2 
   1  chr1_35206506     ZGre    G    A        0      0        2 
   1  chr1_35206506     ZHar    G    A        0      0        2 
   1  chr1_35206506   Sample    G    A        0      0        2 
   1  chr1_35207061     AAsi    C    T        0      0        2 
   1  chr1_35207061     AKia    C    T        0      0        2 
   1  chr1_35207061     AOna    C    T        0      0        2 
   1  chr1_35207061     ASom    C    T        0      0        2 
   1  chr1_35207061     HCab    C    T        1      2        2 
   1  chr1_35207061     HPrz    C    T        1      2        2 
   1  chr1_35207061     ZBoe    C    T        0      0        2 
   1  chr1_35207061     ZGre    C    T        0      0        2 
   1  chr1_35207061     ZHar    C    T        0      0        2 
   1  chr1_35207061   Sample    C    T        0      0        2 
   1  chr1_35210707     AAsi    A    T        0      0        2 
   1  chr1_35210707     AKia    A    T        1      2        2 
   1  chr1_35210707     AOna    A    T        0      0        2 
   1  chr1_35210707     ASom    A    T        0      0        2 
   1  chr1_35210707     HCab    A    T        0      0        2 
   1  chr1_35210707     HPrz    A    T        0      0        2 
   1  chr1_35210707     ZBoe    A    T        0      0        2 
   1  chr1_35210707     ZGre    A    T        0      0        2 
   1  chr1_35210707     ZHar    A    T        0      0        2 
   1  chr1_35210707   Sample    A    T        0      0        2 
   1  chr1_35231604     AAsi    A    G        0      0        2 
   1  chr1_35231604     AKia    A    G        1      2        2 
   1  chr1_35231604     AOna    A    G        0      0        2 
   1  chr1_35231604     ASom    A    G        0      0        2 
   1  chr1_35231604     HCab    A    G        0      0        2 
   1  chr1_35231604     HPrz    A    G        0      0        2 
   1  chr1_35231604     ZBoe    A    G        0      0        2 
   1  chr1_35231604     ZGre    A    G        0      0        2 
   1  chr1_35231604     ZHar    A    G      0.5      1        2 
   1  chr1_35231604   Sample    A    G        0      0        2 
   1  chr1_35236005     AAsi    C    A        0      0        2 
   1  chr1_35236005     AKia    C    A        0      0        2 
   1  chr1_35236005     AOna    C    A        1      2        2 
   1  chr1_35236005     ASom    C    A        0      0        2 
   1  chr1_35236005     HCab    C    A        0      0        2 
   1  chr1_35236005     HPrz    C    A        0      0        2 
   1  chr1_35236005     ZBoe    C    A        0      0        2 
   1  chr1_35236005     ZGre    C    A        0      0        2 
   1  chr1_35236005     ZHar    C    A        0      0        2 
   1  chr1_35236005   Sample    C    A        0      0        2 
   1  chr1_35239275     AAsi    T    C        0      0        2 
   1  chr1_35239275     AKia    T    C        0      0        2 
   1  chr1_35239275     AOna    T    C        0      0        2 
   1  chr1_35239275     ASom    T    C        0      0        2 
   1  chr1_35239275     HCab    T    C        1      2        2 
   1  chr1_35239275     HPrz    T    C        1      2        2 
   1  chr1_35239275     ZBoe    T    C        0      0        2 
   1  chr1_35239275     ZGre    T    C        0      0        2 
   1  chr1_35239275     ZHar    T    C        0      0        2 
   1  chr1_35239275   Sample    T    C        0      0        2 
   1  chr1_35242075     AAsi    G    A        0      0        2 
   1  chr1_35242075     AKia    G    A        0      0        2 
   1  chr1_35242075     AOna    G    A      0.5      1        2 
   1  chr1_35242075     ASom    G    A        0      0        2 
   1  chr1_35242075     HCab    G    A        0      0        2 
   1  chr1_35242075     HPrz    G    A        0      0        2 
   1  chr1_35242075     ZBoe    G    A        0      0        2 
   1  chr1_35242075     ZGre    G    A        0      0        2 
   1  chr1_35242075     ZHar    G    A        0      0        2 
   1  chr1_35242075   Sample    G    A        0      0        2 
   1  chr1_35245229     AAsi    C    T        1      2        2 
   1  chr1_35245229     AKia    C    T        1      2        2 
   1  chr1_35245229     AOna    C    T        1      2        2 
   1  chr1_35245229     ASom    C    T        1      2        2 
   1  chr1_35245229     HCab    C    T        0      0        2 
   1  chr1_35245229     HPrz    C    T        0      0        2 
   1  chr1_35245229     ZBoe    C    T        0      0        2 
   1  chr1_35245229     ZGre    C    T        0      0        2 
   1  chr1_35245229     ZHar    C    T        0      0        2 
   1  chr1_35245229   Sample    C    T        1      2        2 
   1  chr1_35247876     AAsi    A    G        0      0        2 
   1  chr1_35247876     AKia    A    G        0      0        2 
   1  chr1_35247876     AOna    A    G        0      0        2 
   1  chr1_35247876     ASom    A    G        0      0        2 
   1  chr1_35247876     HCab    A    G        0      0        2 
   1  chr1_35247876     HPrz    A    G        0      0        2 
   1  chr1_35247876     ZBoe    A    G      0.5      1        2 
   1  chr1_35247876     ZGre    A    G        0      0        2 
   1  chr1_35247876     ZHar    A    G        0      0        2 
   1  chr1_35247876   Sample    A    G        0      0        2 
   1  chr1_35248391     AAsi    G    A        0      0        2 
   1  chr1_35248391     AKia    G    A        0      0        2 
   1  chr1_35248391     AOna    G    A        0      0        2 
   1  chr1_35248391     ASom    G    A        0      0        2 
   1  chr1_35248391     HCab    G    A        0      0        2 
   1  chr1_35248391     HPrz    G    A        0      0        2 
   1  chr1_35248391     ZBoe    G    A      0.5      1        2 
   1  chr1_35248391     ZGre    G    A        0      0        2 
   1  chr1_35248391     ZHar    G    A        0      0        2 
   1  chr1_35248391   Sample    G    A        0      0        2 
   1  chr1_35257032     AAsi    G    A        0      0        2 
   1  chr1_35257032     AKia    G    A        0      0        2 
   1  chr1_35257032     AOna    G    A        0      0        2 
   1  chr1_35257032     ASom    G    A        0      0        2 
   1  chr1_35257032     HCab    G    A        1      2        2 
   1  chr1_35257032     HPrz    G    A        1      2        2 
   1  chr1_35257032     ZBoe    G    A        0      0        2 
   1  chr1_35257032     ZGre    G    A        0      0        2 
   1  chr1_35257032     ZHar    G    A        0      0        2 
   1  chr1_35257032   Sample    G    A        0      0        2 
   1  chr1_35258591     AAsi    T    C        0      0        2 
   1  chr1_35258591     AKia    T    C        0      0        2 
   1  chr1_35258591     AOna    T    C        0      0        2 
   1  chr1_35258591     ASom    T    C        0      0        2 
   1  chr1_35258591     HCab    T    C        1      2        2 
   1  chr1_35258591     HPrz    T    C        1      2        2 
   1  chr1_35258591     ZBoe    T    C        0      0        2 
   1  chr1_35258591     ZGre    T    C        0      0        2 
   1  chr1_35258591     ZHar    T    C        0      0        2 
   1  chr1_35258591   Sample    T    C        0      0        2 
   1  chr1_35262197     AAsi    T    C        0      0        2 
   1  chr1_35262197     AKia    T    C        0      0        2 
   1  chr1_35262197     AOna    T    C        0      0        2 
   1  chr1_35262197     ASom    T    C        0      0        2 
   1  chr1_35262197     HCab    T    C        0      0        2 
   1  chr1_35262197     HPrz    T    C        0      0        2 
   1  chr1_35262197     ZBoe    T    C        0      0        2 
   1  chr1_35262197     ZGre    T    C        0      0        2 
   1  chr1_35262197     ZHar    T    C      0.5      1        2 
   1  chr1_35262197   Sample    T    C        0      0        2 
   1  chr1_35265231     AAsi    G    A        0      0        2 
   1  chr1_35265231     AKia    G    A        0      0        2 
   1  chr1_35265231     AOna    G    A        0      0        2 
   1  chr1_35265231     ASom    G    A      0.5      1        2 
   1  chr1_35265231     HCab    G    A        0      0        2 
   1  chr1_35265231     HPrz    G    A        0      0        2 
   1  chr1_35265231     ZBoe    G    A        0      0        2 
   1  chr1_35265231     ZGre    G    A        0      0        2 
   1  chr1_35265231     ZHar    G    A        0      0        2 
   1  chr1_35265231   Sample    G    A        0      0        2 
   1  chr1_35270694     AAsi    G    A        0      0        2 
   1  chr1_35270694     AKia    G    A        0      0        2 
   1  chr1_35270694     AOna    G    A        0      0        2 
   1  chr1_35270694     ASom    G    A        0      0        2 
   1  chr1_35270694     HCab    G    A        1      2        2 
   1  chr1_35270694     HPrz    G    A        1      2        2 
   1  chr1_35270694     ZBoe    G    A        0      0        2 
   1  chr1_35270694     ZGre    G    A        0      0        2 
   1  chr1_35270694     ZHar    G    A        0      0        2 
   1  chr1_35270694   Sample    G    A        0      0        2 
   1  chr1_35281838     AAsi    A    G        0      0        2 
   1  chr1_35281838     AKia    A    G        0      0        2 
   1  chr1_35281838     AOna    A    G        0      0        2 
   1  chr1_35281838     ASom    A    G        0      0        2 
   1  chr1_35281838     HCab    A    G        0      0        2 
   1  chr1_35281838     HPrz    A    G        0      0        2 
   1  chr1_35281838     ZBoe    A    G        0      0        2 
   1  chr1_35281838     ZGre    A    G        0      0        2 
   1  chr1_35281838     ZHar    A    G        1      2        2 
   1  chr1_35281838   Sample    A    G        0      0        2 
   1  chr1_35300567     AAsi    G    C        0      0        2 
   1  chr1_35300567     AKia    G    C        1      2        2 
   1  chr1_35300567     AOna    G    C        0      0        2 
   1  chr1_35300567     ASom    G    C        0      0        2 
   1  chr1_35300567     HCab    G    C        0      0        2 
   1  chr1_35300567     HPrz    G    C        0      0        2 
   1  chr1_35300567     ZBoe    G    C        0      0        2 
   1  chr1_35300567     ZGre    G    C        0      0        2 
   1  chr1_35300567     ZHar    G    C        0      0        2 
   1  chr1_35300567   Sample    G    C        0      0        2 
   1  chr1_35301213     AAsi    T    C        0      0        2 
   1  chr1_35301213     AKia    T    C        0      0        2 
   1  chr1_35301213     AOna    T    C        0      0        2 
   1  chr1_35301213     ASom    T    C        0      0        2 
   1  chr1_35301213     HCab    T    C        0      0        2 
   1  chr1_35301213     HPrz    T    C        0      0        2 
   1  chr1_35301213     ZBoe    T    C      0.5      1        2 
   1  chr1_35301213     ZGre    T    C        0      0        2 
   1  chr1_35301213     ZHar    T    C        0      0        2 
   1  chr1_35301213   Sample    T    C        0      0        2 
   1  chr1_35303459     AAsi    A    G        0      0        2 
   1  chr1_35303459     AKia    A    G        0      0        2 
   1  chr1_35303459     AOna    A    G        0      0        2 
   1  chr1_35303459     ASom    A    G        0      0        2 
   1  chr1_35303459     HCab    A    G        1      2        2 
   1  chr1_35303459     HPrz    A    G        1      2        2 
   1  chr1_35303459     ZBoe    A    G        0      0        2 
   1  chr1_35303459     ZGre    A    G        0      0        2 
   1  chr1_35303459     ZHar    A    G        0      0        2 
   1  chr1_35303459   Sample    A    G        0      0        2 
   1  chr1_35303681     AAsi    C    G        0      0        2 
   1  chr1_35303681     AKia    C    G        0      0        2 
   1  chr1_35303681     AOna    C    G      0.5      1        2 
   1  chr1_35303681     ASom    C    G        0      0        2 
   1  chr1_35303681     HCab    C    G        0      0        2 
   1  chr1_35303681     HPrz    C    G        0      0        2 
   1  chr1_35303681     ZBoe    C    G        0      0        2 
   1  chr1_35303681     ZGre    C    G        0      0        2 
   1  chr1_35303681     ZHar    C    G        0      0        2 
   1  chr1_35303681   Sample    C    G        0      0        2 
   1  chr1_35306562     AAsi    G    A        0      0        2 
   1  chr1_35306562     AKia    G    A        0      0        2 
   1  chr1_35306562     AOna    G    A        0      0        2 
   1  chr1_35306562     ASom    G    A        0      0        2 
   1  chr1_35306562     HCab    G    A        1      2        2 
   1  chr1_35306562     HPrz    G    A        1      2        2 
   1  chr1_35306562     ZBoe    G    A        0      0        2 
   1  chr1_35306562     ZGre    G    A        0      0        2 
   1  chr1_35306562     ZHar    G    A        0      0        2 
   1  chr1_35306562   Sample    G    A        0      0        2 
   1  chr1_35306837     AAsi    A    C        0      0        2 
   1  chr1_35306837     AKia    A    C        0      0        2 
   1  chr1_35306837     AOna    A    C        0      0        2 
   1  chr1_35306837     ASom    A    C        0      0        2 
   1  chr1_35306837     HCab    A    C        0      0        2 
   1  chr1_35306837     HPrz    A    C        0      0        2 
   1  chr1_35306837     ZBoe    A    C        0      0        2 
   1  chr1_35306837     ZGre    A    C        0      0        2 
   1  chr1_35306837     ZHar    A    C        1      2        2 
   1  chr1_35306837   Sample    A    C        0      0        2 
   1  chr1_35313668     AAsi    C    T        0      0        2 
   1  chr1_35313668     AKia    C    T        0      0        2 
   1  chr1_35313668     AOna    C    T        0      0        2 
   1  chr1_35313668     ASom    C    T        0      0        2 
   1  chr1_35313668     HCab    C    T        0      0        2 
   1  chr1_35313668     HPrz    C    T        0      0        2 
   1  chr1_35313668     ZBoe    C    T      0.5      1        2 
   1  chr1_35313668     ZGre    C    T        0      0        2 
   1  chr1_35313668     ZHar    C    T        0      0        2 
   1  chr1_35313668   Sample    C    T        0      0        2 
   1  chr1_35315400     AAsi    G    A        0      0        2 
   1  chr1_35315400     AKia    G    A        0      0        2 
   1  chr1_35315400     AOna    G    A        0      0        2 
   1  chr1_35315400     ASom    G    A        0      0        2 
   1  chr1_35315400     HCab    G    A        1      2        2 
   1  chr1_35315400     HPrz    G    A        1      2        2 
   1  chr1_35315400     ZBoe    G    A        0      0        2 
   1  chr1_35315400     ZGre    G    A        0      0        2 
   1  chr1_35315400     ZHar    G    A        0      0        2 
   1  chr1_35315400   Sample    G    A        0      0        2 
   1  chr1_35322856     AAsi    G    A        0      0        2 
   1  chr1_35322856     AKia    G    A        0      0        2 
   1  chr1_35322856     AOna    G    A        0      0        2 
   1  chr1_35322856     ASom    G    A        0      0        2 
   1  chr1_35322856     HCab    G    A        1      2        2 
   1  chr1_35322856     HPrz    G    A        1      2        2 
   1  chr1_35322856     ZBoe    G    A        0      0        2 
   1  chr1_35322856     ZGre    G    A        0      0        2 
   1  chr1_35322856     ZHar    G    A        0      0        2 
   1  chr1_35322856   Sample    G    A        0      0        2 
   1  chr1_35333434     AAsi    C    G        0      0        2 
   1  chr1_35333434     AKia    C    G        0      0        2 
   1  chr1_35333434     AOna    C    G      0.5      1        2 
   1  chr1_35333434     ASom    C    G        0      0        2 
   1  chr1_35333434     HCab    C    G        0      0        2 
   1  chr1_35333434     HPrz    C    G        0      0        2 
   1  chr1_35333434     ZBoe    C    G        0      0        2 
   1  chr1_35333434     ZGre    C    G        0      0        2 
   1  chr1_35333434     ZHar    C    G        0      0        2 
   1  chr1_35333434   Sample    C    G        0      0        2 
   1  chr1_35337704     AAsi    T    C        0      0        2 
   1  chr1_35337704     AKia    T    C        0      0        2 
   1  chr1_35337704     AOna    T    C      0.5      1        2 
   1  chr1_35337704     ASom    T    C        0      0        2 
   1  chr1_35337704     HCab    T    C        0      0        2 
   1  chr1_35337704     HPrz    T    C        0      0        2 
   1  chr1_35337704     ZBoe    T    C        0      0        2 
   1  chr1_35337704     ZGre    T    C        0      0        2 
   1  chr1_35337704     ZHar    T    C        0      0        2 
   1  chr1_35337704   Sample    T    C        0      0        2 
   1  chr1_35339561     AAsi    G    A        0      0        2 
   1  chr1_35339561     AKia    G    A        0      0        2 
   1  chr1_35339561     AOna    G    A      0.5      1        2 
   1  chr1_35339561     ASom    G    A        0      0        2 
   1  chr1_35339561     HCab    G    A        0      0        2 
   1  chr1_35339561     HPrz    G    A        0      0        2 
   1  chr1_35339561     ZBoe    G    A        0      0        2 
   1  chr1_35339561     ZGre    G    A        0      0        2 
   1  chr1_35339561     ZHar    G    A        0      0        2 
   1  chr1_35339561   Sample    G    A        0      0        2 
   1  chr1_35345609     AAsi    T    C        0      0        2 
   1  chr1_35345609     AKia    T    C        0      0        2 
   1  chr1_35345609     AOna    T    C        0      0        2 
   1  chr1_35345609     ASom    T    C        0      0        2 
   1  chr1_35345609     HCab    T    C        0      0        2 
   1  chr1_35345609     HPrz    T    C      0.5      1        2 
   1  chr1_35345609     ZBoe    T    C        0      0        2 
   1  chr1_35345609     ZGre    T    C        0      0        2 
   1  chr1_35345609     ZHar    T    C        0      0        2 
   1  chr1_35345609   Sample    T    C        0      0        2 
   1  chr1_35346379     AAsi    G    A        0      0        2 
   1  chr1_35346379     AKia    G    A        0      0        2 
   1  chr1_35346379     AOna    G    A        0      0        2 
   1  chr1_35346379     ASom    G    A        0      0        2 
   1  chr1_35346379     HCab    G    A        1      2        2 
   1  chr1_35346379     HPrz    G    A        1      2        2 
   1  chr1_35346379     ZBoe    G    A        0      0        2 
   1  chr1_35346379     ZGre    G    A        0      0        2 
   1  chr1_35346379     ZHar    G    A        0      0        2 
   1  chr1_35346379   Sample    G    A        0      0        2 
   1  chr1_35346780     AAsi    T    A        0      0        2 
   1  chr1_35346780     AKia    T    A        0      0        2 
   1  chr1_35346780     AOna    T    A      0.5      1        2 
   1  chr1_35346780     ASom    T    A        0      0        2 
   1  chr1_35346780     HCab    T    A        0      0        2 
   1  chr1_35346780     HPrz    T    A        0      0        2 
   1  chr1_35346780     ZBoe    T    A        0      0        2 
   1  chr1_35346780     ZGre    T    A        0      0        2 
   1  chr1_35346780     ZHar    T    A        0      0        2 
   1  chr1_35346780   Sample    T    A        0      0        2 
   1  chr1_35347708     AAsi    T    C      0.5      1        2 
   1  chr1_35347708     AKia    T    C        0      0        2 
   1  chr1_35347708     AOna    T    C        0      0        2 
   1  chr1_35347708     ASom    T    C        0      0        2 
   1  chr1_35347708     HCab    T    C        0      0        2 
   1  chr1_35347708     HPrz    T    C        0      0        2 
   1  chr1_35347708     ZBoe    T    C        0      0        2 
   1  chr1_35347708     ZGre    T    C        0      0        2 
   1  chr1_35347708     ZHar    T    C        0      0        2 
   1  chr1_35347708   Sample    T    C        0      0        2 
   1  chr1_35360885     AAsi    C    G        0      0        2 
   1  chr1_35360885     AKia    C    G        0      0        2 
   1  chr1_35360885     AOna    C    G        0      0        2 
   1  chr1_35360885     ASom    C    G        0      0        2 
   1  chr1_35360885     HCab    C    G        0      0        2 
   1  chr1_35360885     HPrz    C    G        0      0        2 
   1  chr1_35360885     ZBoe    C    G        0      0        2 
   1  chr1_35360885     ZGre    C    G      0.5      1        2 
   1  chr1_35360885     ZHar    C    G        0      0        2 
   1  chr1_35360885   Sample    C    G        0      0        2 
   1  chr1_35370574     AAsi    T    G        0      0        2 
   1  chr1_35370574     AKia    T    G        0      0        2 
   1  chr1_35370574     AOna    T    G        0      0        2 
   1  chr1_35370574     ASom    T    G        0      0        2 
   1  chr1_35370574     HCab    T    G        0      0        2 
   1  chr1_35370574     HPrz    T    G        0      0        2 
   1  chr1_35370574     ZBoe    T    G        0      0        2 
   1  chr1_35370574     ZGre    T    G      0.5      1        2 
   1  chr1_35370574     ZHar    T    G        0      0        2 
   1  chr1_35370574   Sample    T    G        0      0        2 
   1  chr1_35373711     AAsi    A    G        0      0        2 
   1  chr1_35373711     AKia    A    G        0      0        2 
   1  chr1_35373711     AOna    A    G        0      0        2 
   1  chr1_35373711     ASom    A    G        0      0        2 
   1  chr1_35373711     HCab    A    G        0      0        2 
   1  chr1_35373711     HPrz    A    G        0      0        2 
   1  chr1_35373711     ZBoe    A    G        0      0        2 
   1  chr1_35373711     ZGre    A    G      0.5      1        2 
   1  chr1_35373711     ZHar    A    G        0      0        2 
   1  chr1_35373711   Sample    A    G        0      0        2 
   1  chr1_35375202     AAsi    T    C        0      0        2 
   1  chr1_35375202     AKia    T    C        0      0        2 
   1  chr1_35375202     AOna    T    C        1      2        2 
   1  chr1_35375202     ASom    T    C        0      0        2 
   1  chr1_35375202     HCab    T    C        0      0        2 
   1  chr1_35375202     HPrz    T    C        0      0        2 
   1  chr1_35375202     ZBoe    T    C        0      0        2 
   1  chr1_35375202     ZGre    T    C        0      0        2 
   1  chr1_35375202     ZHar    T    C        0      0        2 
   1  chr1_35375202   Sample    T    C        0      0        2 
   1  chr1_35377653     AAsi    T    G        0      0        2 
   1  chr1_35377653     AKia    T    G        0      0        2 
   1  chr1_35377653     AOna    T    G        0      0        2 
   1  chr1_35377653     ASom    T    G        0      0        2 
   1  chr1_35377653     HCab    T    G        1      2        2 
   1  chr1_35377653     HPrz    T    G        1      2        2 
   1  chr1_35377653     ZBoe    T    G        0      0        2 
   1  chr1_35377653     ZGre    T    G        0      0        2 
   1  chr1_35377653     ZHar    T    G        0      0        2 
   1  chr1_35377653   Sample    T    G        0      0        2 
   1  chr1_35379527     AAsi    G    A        0      0        2 
   1  chr1_35379527     AKia    G    A        0      0        2 
   1  chr1_35379527     AOna    G    A        0      0        2 
   1  chr1_35379527     ASom    G    A        0      0        2 
   1  chr1_35379527     HCab    G    A        1      2        2 
   1  chr1_35379527     HPrz    G    A        1      2        2 
   1  chr1_35379527     ZBoe    G    A        0      0        2 
   1  chr1_35379527     ZGre    G    A        0      0        2 
   1  chr1_35379527     ZHar    G    A        0      0        2 
   1  chr1_35379527   Sample    G    A        0      0        2 
   1  chr1_35382260     AAsi    T    C        0      0        2 
   1  chr1_35382260     AKia    T    C        0      0        2 
   1  chr1_35382260     AOna    T    C        0      0        2 
   1  chr1_35382260     ASom    T    C        0      0        2 
   1  chr1_35382260     HCab    T    C        1      2        2 
   1  chr1_35382260     HPrz    T    C        1      2        2 
   1  chr1_35382260     ZBoe    T    C        0      0        2 
   1  chr1_35382260     ZGre    T    C        0      0        2 
   1  chr1_35382260     ZHar    T    C        0      0        2 
   1  chr1_35382260   Sample    T    C        0      0        2 
   1  chr1_35384326     AAsi    G    A        0      0        2 
   1  chr1_35384326     AKia    G    A        1      2        2 
   1  chr1_35384326     AOna    G    A        1      2        2 
   1  chr1_35384326     ASom    G    A        0      0        2 
   1  chr1_35384326     HCab    G    A        0      0        2 
   1  chr1_35384326     HPrz    G    A        0      0        2 
   1  chr1_35384326     ZBoe    G    A        0      0        2 
   1  chr1_35384326     ZGre    G    A        0      0        2 
   1  chr1_35384326     ZHar    G    A        0      0        2 
   1  chr1_35384326   Sample    G    A        0      0        2 
   1  chr1_35387605     AAsi    T    C        0      0        2 
   1  chr1_35387605     AKia    T    C        0      0        2 
   1  chr1_35387605     AOna    T    C        1      2        2 
   1  chr1_35387605     ASom    T    C        0      0        2 
   1  chr1_35387605     HCab    T    C        0      0        2 
   1  chr1_35387605     HPrz    T    C        0      0        2 
   1  chr1_35387605     ZBoe    T    C        0      0        2 
   1  chr1_35387605     ZGre    T    C        0      0        2 
   1  chr1_35387605     ZHar    T    C        0      0        2 
   1  chr1_35387605   Sample    T    C        0      0        2 
   1  chr1_35390213     AAsi    T    C        0      0        2 
   1  chr1_35390213     AKia    T    C        0      0        2 
   1  chr1_35390213     AOna    T    C        0      0        2 
   1  chr1_35390213     ASom    T    C        0      0        2 
   1  chr1_35390213     HCab    T    C        0      0        2 
   1  chr1_35390213     HPrz    T    C        0      0        2 
   1  chr1_35390213     ZBoe    T    C        0      0        2 
   1  chr1_35390213     ZGre    T    C        0      0        2 
   1  chr1_35390213     ZHar    T    C      0.5      1        2 
   1  chr1_35390213   Sample    T    C        0      0        2 
   1  chr1_35397209     AAsi    A    G        0      0        2 
   1  chr1_35397209     AKia    A    G        0      0        2 
   1  chr1_35397209     AOna    A    G        0      0        2 
   1  chr1_35397209     ASom    A    G        0      0        2 
   1  chr1_35397209     HCab    A    G        0      0        2 
   1  chr1_35397209     HPrz    A    G      0.5      1        2 
   1  chr1_35397209     ZBoe    A    G        0      0        2 
   1  chr1_35397209     ZGre    A    G        0      0        2 
   1  chr1_35397209     ZHar    A    G        0      0        2 
   1  chr1_35397209   Sample    A    G        0      0        2 
   1  chr1_35400417     AAsi    G    A        0      0        2 
   1  chr1_35400417     AKia    G    A        0      0        2 
   1  chr1_35400417     AOna    G    A        0      0        2 
   1  chr1_35400417     ASom    G    A        0      0        2 
   1  chr1_35400417     HCab    G    A        0      0        2 
   1  chr1_35400417     HPrz    G    A        0      0        2 
   1  chr1_35400417     ZBoe    G    A        0      0        2 
   1  chr1_35400417     ZGre    G    A        1      2        2 
   1  chr1_35400417     ZHar    G    A        0      0        2 
   1  chr1_35400417   Sample    G    A        0      0        2 
   1  chr1_35403928     AAsi    C    T        0      0        2 
   1  chr1_35403928     AKia    C    T        0      0        2 
   1  chr1_35403928     AOna    C    T        0      0        2 
   1  chr1_35403928     ASom    C    T        0      0        2 
   1  chr1_35403928     HCab    C    T        1      2        2 
   1  chr1_35403928     HPrz    C    T        1      2        2 
   1  chr1_35403928     ZBoe    C    T        0      0        2 
   1  chr1_35403928     ZGre    C    T        0      0        2 
   1  chr1_35403928     ZHar    C    T        0      0        2 
   1  chr1_35403928   Sample    C    T        0      0        2 
   1  chr1_35405643     AAsi    T    C        0      0        2 
   1  chr1_35405643     AKia    T    C        0      0        2 
   1  chr1_35405643     AOna    T    C        0      0        2 
   1  chr1_35405643     ASom    T    C        0      0        2 
   1  chr1_35405643     HCab    T    C        0      0        2 
   1  chr1_35405643     HPrz    T    C        0      0        2 
   1  chr1_35405643     ZBoe    T    C        1      2        2 
   1  chr1_35405643     ZGre    T    C        0      0        2 
   1  chr1_35405643     ZHar    T    C        0      0        2 
   1  chr1_35405643   Sample    T    C        0      0        2 
   1  chr1_35405766     AAsi    C    G        0      0        2 
   1  chr1_35405766     AKia    C    G        0      0        2 
   1  chr1_35405766     AOna    C    G        0      0        2 
   1  chr1_35405766     ASom    C    G        0      0        2 
   1  chr1_35405766     HCab    C    G        0      0        2 
   1  chr1_35405766     HPrz    C    G        0      0        2 
   1  chr1_35405766     ZBoe    C    G        1      2        2 
   1  chr1_35405766     ZGre    C    G        0      0        2 
   1  chr1_35405766     ZHar    C    G        0      0        2 
   1  chr1_35405766   Sample    C    G        0      0        2 
   1  chr1_35423736     AAsi    C    A        0      0        2 
   1  chr1_35423736     AKia    C    A        0      0        2 
   1  chr1_35423736     AOna    C    A        0      0        2 
   1  chr1_35423736     ASom    C    A        0      0        2 
   1  chr1_35423736     HCab    C    A        0      0        2 
   1  chr1_35423736     HPrz    C    A        0      0        2 
   1  chr1_35423736     ZBoe    C    A        0      0        2 
   1  chr1_35423736     ZGre    C    A        1      2        2 
   1  chr1_35423736     ZHar    C    A        0      0        2 
   1  chr1_35423736   Sample    C    A        0      0        2 
   1  chr1_35427642     AAsi    G    A        0      0        2 
   1  chr1_35427642     AKia    G    A        0      0        2 
   1  chr1_35427642     AOna    G    A        0      0        2 
   1  chr1_35427642     ASom    G    A        0      0        2 
   1  chr1_35427642     HCab    G    A        1      2        2 
   1  chr1_35427642     HPrz    G    A        1      2        2 
   1  chr1_35427642     ZBoe    G    A        0      0        2 
   1  chr1_35427642     ZGre    G    A        0      0        2 
   1  chr1_35427642     ZHar    G    A        0      0        2 
   1  chr1_35427642   Sample    G    A        0      0        2 
   1  chr1_35430436     AAsi    T    C        0      0        2 
   1  chr1_35430436     AKia    T    C        0      0        2 
   1  chr1_35430436     AOna    T    C        0      0        2 
   1  chr1_35430436     ASom    T    C        0      0        2 
   1  chr1_35430436     HCab    T    C        1      2        2 
   1  chr1_35430436     HPrz    T    C        1      2        2 
   1  chr1_35430436     ZBoe    T    C        0      0        2 
   1  chr1_35430436     ZGre    T    C        0      0        2 
   1  chr1_35430436     ZHar    T    C        0      0        2 
   1  chr1_35430436   Sample    T    C        0      0        2 
   1  chr1_35431651     AAsi    A    G        0      0        2 
   1  chr1_35431651     AKia    A    G        0      0        2 
   1  chr1_35431651     AOna    A    G        0      0        2 
   1  chr1_35431651     ASom    A    G        0      0        2 
   1  chr1_35431651     HCab    A    G        0      0        2 
   1  chr1_35431651     HPrz    A    G      0.5      1        2 
   1  chr1_35431651     ZBoe    A    G        0      0        2 
   1  chr1_35431651     ZGre    A    G        0      0        2 
   1  chr1_35431651     ZHar    A    G        0      0        2 
   1  chr1_35431651   Sample    A    G        0      0        2 
   1  chr1_35432009     AAsi    A    G      0.5      1        2 
   1  chr1_35432009     AKia    A    G        0      0        2 
   1  chr1_35432009     AOna    A    G        0      0        2 
   1  chr1_35432009     ASom    A    G        0      0        2 
   1  chr1_35432009     HCab    A    G        0      0        2 
   1  chr1_35432009     HPrz    A    G        0      0        2 
   1  chr1_35432009     ZBoe    A    G        0      0        2 
   1  chr1_35432009     ZGre    A    G        0      0        2 
   1  chr1_35432009     ZHar    A    G        0      0        2 
   1  chr1_35432009   Sample    A    G        0      0        2 
   1  chr1_35433925     AAsi    C    T        0      0        2 
   1  chr1_35433925     AKia    C    T        0      0        2 
   1  chr1_35433925     AOna    C    T        0      0        2 
   1  chr1_35433925     ASom    C    T        0      0        2 
   1  chr1_35433925     HCab    C    T      0.5      1        2 
   1  chr1_35433925     HPrz    C    T      0.5      1        2 
   1  chr1_35433925     ZBoe    C    T        0      0        2 
   1  chr1_35433925     ZGre    C    T        0      0        2 
   1  chr1_35433925     ZHar    C    T        0      0        2 
   1  chr1_35433925   Sample    C    T        0      0        2 
   1  chr1_35444444     AAsi    C    T        0      0        2 
   1  chr1_35444444     AKia    C    T        0      0        2 
   1  chr1_35444444     AOna    C    T        0      0        2 
   1  chr1_35444444     ASom    C    T        0      0        2 
   1  chr1_35444444     HCab    C    T        1      2        2 
   1  chr1_35444444     HPrz    C    T        1      2        2 
   1  chr1_35444444     ZBoe    C    T        0      0        2 
   1  chr1_35444444     ZGre    C    T        0      0        2 
   1  chr1_35444444     ZHar    C    T        0      0        2 
   1  chr1_35444444   Sample    C    T        0      0        2 
   1  chr1_35452278     AAsi    A    G        0      0        2 
   1  chr1_35452278     AKia    A    G        1      2        2 
   1  chr1_35452278     AOna    A    G        0      0        2 
   1  chr1_35452278     ASom    A    G        0      0        2 
   1  chr1_35452278     HCab    A    G        0      0        2 
   1  chr1_35452278     HPrz    A    G        0      0        2 
   1  chr1_35452278     ZBoe    A    G        0      0        2 
   1  chr1_35452278     ZGre    A    G        0      0        2 
   1  chr1_35452278     ZHar    A    G        0      0        2 
   1  chr1_35452278   Sample    A    G        0      0        2 
   1  chr1_35452660     AAsi    A    C        0      0        2 
   1  chr1_35452660     AKia    A    C        0      0        2 
   1  chr1_35452660     AOna    A    C        0      0        2 
   1  chr1_35452660     ASom    A    C        0      0        2 
   1  chr1_35452660     HCab    A    C        0      0        2 
   1  chr1_35452660     HPrz    A    C        0      0        2 
   1  chr1_35452660     ZBoe    A    C      0.5      1        2 
   1  chr1_35452660     ZGre    A    C        0      0        2 
   1  chr1_35452660     ZHar    A    C        0      0        2 
   1  chr1_35452660   Sample    A    C        0      0        2 
   1  chr1_35454394     AAsi    G    T        0      0        2 
   1  chr1_35454394     AKia    G    T        0      0        2 
   1  chr1_35454394     AOna    G    T        0      0        2 
   1  chr1_35454394     ASom    G    T        0      0        2 
   1  chr1_35454394     HCab    G    T        0      0        2 
   1  chr1_35454394     HPrz    G    T        0      0        2 
   1  chr1_35454394     ZBoe    G    T        1      2        2 
   1  chr1_35454394     ZGre    G    T        1      2        2 
   1  chr1_35454394     ZHar    G    T        1      2        2 
   1  chr1_35454394   Sample    G    T        0      0        2 
   1  chr1_35454414     AAsi    T    C        0      0        2 
   1  chr1_35454414     AKia    T    C        0      0        2 
   1  chr1_35454414     AOna    T    C        0      0        2 
   1  chr1_35454414     ASom    T    C        0      0        2 
   1  chr1_35454414     HCab    T    C        1      2        2 
   1  chr1_35454414     HPrz    T    C        1      2        2 
   1  chr1_35454414     ZBoe    T    C        0      0        2 
   1  chr1_35454414     ZGre    T    C        0      0        2 
   1  chr1_35454414     ZHar    T    C        0      0        2 
   1  chr1_35454414   Sample    T    C        0      0        2 
   1  chr1_35454943     AAsi    A    G        0      0        2 
   1  chr1_35454943     AKia    A    G        0      0        2 
   1  chr1_35454943     AOna    A    G        0      0        2 
   1  chr1_35454943     ASom    A    G        0      0        2 
   1  chr1_35454943     HCab    A    G        0      0        2 
   1  chr1_35454943     HPrz    A    G        0      0        2 
   1  chr1_35454943     ZBoe    A    G        0      0        2 
   1  chr1_35454943     ZGre    A    G        0      0        2 
   1  chr1_35454943     ZHar    A    G        1      2        2 
   1  chr1_35454943   Sample    A    G        0      0        2 
   1  chr1_35456037     AAsi    C    T        0      0        2 
   1  chr1_35456037     AKia    C    T        0      0        2 
   1  chr1_35456037     AOna    C    T        1      2        2 
   1  chr1_35456037     ASom    C    T        0      0        2 
   1  chr1_35456037     HCab    C    T        0      0        2 
   1  chr1_35456037     HPrz    C    T        0      0        2 
   1  chr1_35456037     ZBoe    C    T        0      0        2 
   1  chr1_35456037     ZGre    C    T        0      0        2 
   1  chr1_35456037     ZHar    C    T        0      0        2 
   1  chr1_35456037   Sample    C    T        0      0        2 
   1  chr1_35458255     AAsi    T    C        0      0        2 
   1  chr1_35458255     AKia    T    C        0      0        2 
   1  chr1_35458255     AOna    T    C        0      0        2 
   1  chr1_35458255     ASom    T    C        0      0        2 
   1  chr1_35458255     HCab    T    C        1      2        2 
   1  chr1_35458255     HPrz    T    C        1      2        2 
   1  chr1_35458255     ZBoe    T    C        0      0        2 
   1  chr1_35458255     ZGre    T    C        0      0        2 
   1  chr1_35458255     ZHar    T    C        0      0        2 
   1  chr1_35458255   Sample    T    C        0      0        2 
   1  chr1_35460867     AAsi    G    C        0      0        2 
   1  chr1_35460867     AKia    G    C        0      0        2 
   1  chr1_35460867     AOna    G    C        0      0        2 
   1  chr1_35460867     ASom    G    C        0      0        2 
   1  chr1_35460867     HCab    G    C        0      0        2 
   1  chr1_35460867     HPrz    G    C        0      0        2 
   1  chr1_35460867     ZBoe    G    C        0      0        2 
   1  chr1_35460867     ZGre    G    C      0.5      1        2 
   1  chr1_35460867     ZHar    G    C        0      0        2 
   1  chr1_35460867   Sample    G    C        0      0        2 
   1  chr1_35461066     AAsi    C    T        0      0        2 
   1  chr1_35461066     AKia    C    T        0      0        2 
   1  chr1_35461066     AOna    C    T        0      0        2 
   1  chr1_35461066     ASom    C    T        0      0        2 
   1  chr1_35461066     HCab    C    T        1      2        2 
   1  chr1_35461066     HPrz    C    T        1      2        2 
   1  chr1_35461066     ZBoe    C    T        0      0        2 
   1  chr1_35461066     ZGre    C    T        0      0        2 
   1  chr1_35461066     ZHar    C    T        0      0        2 
   1  chr1_35461066   Sample    C    T        0      0        2 
   1  chr1_35461116     AAsi    C    G        0      0        2 
   1  chr1_35461116     AKia    C    G        0      0        2 
   1  chr1_35461116     AOna    C    G        0      0        2 
   1  chr1_35461116     ASom    C    G        0      0        2 
   1  chr1_35461116     HCab    C    G        1      2        2 
   1  chr1_35461116     HPrz    C    G        1      2        2 
   1  chr1_35461116     ZBoe    C    G        0      0        2 
   1  chr1_35461116     ZGre    C    G        0      0        2 
   1  chr1_35461116     ZHar    C    G        0      0        2 
   1  chr1_35461116   Sample    C    G        0      0        2 
   1  chr1_35473379     AAsi    C    A        0      0        2 
   1  chr1_35473379     AKia    C    A        0      0        2 
   1  chr1_35473379     AOna    C    A        0      0        2 
   1  chr1_35473379     ASom    C    A        0      0        2 
   1  chr1_35473379     HCab    C    A        0      0        2 
   1  chr1_35473379     HPrz    C    A        0      0        2 
   1  chr1_35473379     ZBoe    C    A        0      0        2 
   1  chr1_35473379     ZGre    C    A      0.5      1        2 
   1  chr1_35473379     ZHar    C    A        0      0        2 
   1  chr1_35473379   Sample    C    A        0      0        2 
   1  chr1_35476625     AAsi    C    G        0      0        2 
   1  chr1_35476625     AKia    C    G        0      0        2 
   1  chr1_35476625     AOna    C    G        0      0        2 
   1  chr1_35476625     ASom    C    G        0      0        2 
   1  chr1_35476625     HCab    C    G        0      0        2 
   1  chr1_35476625     HPrz    C    G        0      0        2 
   1  chr1_35476625     ZBoe    C    G        1      2        2 
   1  chr1_35476625     ZGre    C    G        0      0        2 
   1  chr1_35476625     ZHar    C    G        1      2        2 
   1  chr1_35476625   Sample    C    G        0      0        2 
   1  chr1_35478669     AAsi    T    C        0      0        2 
   1  chr1_35478669     AKia    T    C        0      0        2 
   1  chr1_35478669     AOna    T    C        0      0        2 
   1  chr1_35478669     ASom    T    C      0.5      1        2 
   1  chr1_35478669     HCab    T    C        0      0        2 
   1  chr1_35478669     HPrz    T    C        0      0        2 
   1  chr1_35478669     ZBoe    T    C        0      0        2 
   1  chr1_35478669     ZGre    T    C        0      0        2 
   1  chr1_35478669     ZHar    T    C        0      0        2 
   1  chr1_35478669   Sample    T    C        0      0        2 
   1  chr1_35480443     AAsi    G    C        0      0        2 
   1  chr1_35480443     AKia    G    C        1      2        2 
   1  chr1_35480443     AOna    G    C        0      0        2 
   1  chr1_35480443     ASom    G    C        0      0        2 
   1  chr1_35480443     HCab    G    C        0      0        2 
   1  chr1_35480443     HPrz    G    C        0      0        2 
   1  chr1_35480443     ZBoe    G    C        0      0        2 
   1  chr1_35480443     ZGre    G    C        0      0        2 
   1  chr1_35480443     ZHar    G    C        0      0        2 
   1  chr1_35480443   Sample    G    C        0      0        2 
   1  chr1_35480698     AAsi    T    C        0      0        2 
   1  chr1_35480698     AKia    T    C        0      0        2 
   1  chr1_35480698     AOna    T    C        0      0        2 
   1  chr1_35480698     ASom    T    C        0      0        2 
   1  chr1_35480698     HCab    T    C        0      0        2 
   1  chr1_35480698     HPrz    T    C        0      0        2 
   1  chr1_35480698     ZBoe    T    C      0.5      1        2 
   1  chr1_35480698     ZGre    T    C        0      0        2 
   1  chr1_35480698     ZHar    T    C        0      0        2 
   1  chr1_35480698   Sample    T    C        0      0        2 
   1  chr1_35484123     AAsi    G    A        0      0        2 
   1  chr1_35484123     AKia    G    A        0      0        2 
   1  chr1_35484123     AOna    G    A        0      0        2 
   1  chr1_35484123     ASom    G    A        0      0        2 
   1  chr1_35484123     HCab    G    A        1      2        2 
   1  chr1_35484123     HPrz    G    A        1      2        2 
   1  chr1_35484123     ZBoe    G    A        0      0        2 
   1  chr1_35484123     ZGre    G    A        0      0        2 
   1  chr1_35484123     ZHar    G    A        0      0        2 
   1  chr1_35484123   Sample    G    A        0      0        2 
   1  chr1_35488140     AAsi    T    A        0      0        2 
   1  chr1_35488140     AKia    T    A        0      0        2 
   1  chr1_35488140     AOna    T    A        0      0        2 
   1  chr1_35488140     ASom    T    A        0      0        2 
   1  chr1_35488140     HCab    T    A        1      2        2 
   1  chr1_35488140     HPrz    T    A        1      2        2 
   1  chr1_35488140     ZBoe    T    A        0      0        2 
   1  chr1_35488140     ZGre    T    A        0      0        2 
   1  chr1_35488140     ZHar    T    A        0      0        2 
   1  chr1_35488140   Sample    T    A        0      0        2 
   1  chr1_35488370     AAsi    A    T        0      0        2 
   1  chr1_35488370     AKia    A    T        0      0        2 
   1  chr1_35488370     AOna    A    T        1      2        2 
   1  chr1_35488370     ASom    A    T        0      0        2 
   1  chr1_35488370     HCab    A    T        0      0        2 
   1  chr1_35488370     HPrz    A    T        0      0        2 
   1  chr1_35488370     ZBoe    A    T        0      0        2 
   1  chr1_35488370     ZGre    A    T        0      0        2 
   1  chr1_35488370     ZHar    A    T        0      0        2 
   1  chr1_35488370   Sample    A    T        0      0        2 
   1  chr1_35491211     AAsi    C    T        0      0        2 
   1  chr1_35491211     AKia    C    T        0      0        2 
   1  chr1_35491211     AOna    C    T        0      0        2 
   1  chr1_35491211     ASom    C    T        0      0        2 
   1  chr1_35491211     HCab    C    T        0      0        2 
   1  chr1_35491211     HPrz    C    T        0      0        2 
   1  chr1_35491211     ZBoe    C    T        1      2        2 
   1  chr1_35491211     ZGre    C    T        0      0        2 
   1  chr1_35491211     ZHar    C    T        0      0        2 
   1  chr1_35491211   Sample    C    T        0      0        2 
   1  chr1_35491939     AAsi    A    G        0      0        2 
   1  chr1_35491939     AKia    A    G        0      0        2 
   1  chr1_35491939     AOna    A    G        0      0        2 
   1  chr1_35491939     ASom    A    G        0      0        2 
   1  chr1_35491939     HCab    A    G        0      0        2 
   1  chr1_35491939     HPrz    A    G        0      0        2 
   1  chr1_35491939     ZBoe    A    G        0      0        2 
   1  chr1_35491939     ZGre    A    G        0      0        2 
   1  chr1_35491939     ZHar    A    G      0.5      1        2 
   1  chr1_35491939   Sample    A    G        0      0        2 
   1  chr1_35492199     AAsi    A    G        0      0        2 
   1  chr1_35492199     AKia    A    G        0      0        2 
   1  chr1_35492199     AOna    A    G        0      0        2 
   1  chr1_35492199     ASom    A    G        0      0        2 
   1  chr1_35492199     HCab    A    G        1      2        2 
   1  chr1_35492199     HPrz    A    G        1      2        2 
   1  chr1_35492199     ZBoe    A    G        0      0        2 
   1  chr1_35492199     ZGre    A    G        0      0        2 
   1  chr1_35492199     ZHar    A    G        0      0        2 
   1  chr1_35492199   Sample    A    G        0      0        2 
   1  chr1_35500993     AAsi    A    G        0      0        2 
   1  chr1_35500993     AKia    A    G        1      2        2 
   1  chr1_35500993     AOna    A    G        0      0        2 
   1  chr1_35500993     ASom    A    G        0      0        2 
   1  chr1_35500993     HCab    A    G        0      0        2 
   1  chr1_35500993     HPrz    A    G        0      0        2 
   1  chr1_35500993     ZBoe    A    G        0      0        2 
   1  chr1_35500993     ZGre    A    G        0      0        2 
   1  chr1_35500993     ZHar    A    G        0      0        2 
   1  chr1_35500993   Sample    A    G        0      0        2 
   1  chr1_35502197     AAsi    A    G        0      0        2 
   1  chr1_35502197     AKia    A    G        0      0        2 
   1  chr1_35502197     AOna    A    G        0      0        2 
   1  chr1_35502197     ASom    A    G      0.5      1        2 
   1  chr1_35502197     HCab    A    G        0      0        2 
   1  chr1_35502197     HPrz    A    G        0      0        2 
   1  chr1_35502197     ZBoe    A    G        0      0        2 
   1  chr1_35502197     ZGre    A    G        0      0        2 
   1  chr1_35502197     ZHar    A    G        0      0        2 
   1  chr1_35502197   Sample    A    G        0      0        2 
   1  chr1_35507277     AAsi    T    C        0      0        2 
   1  chr1_35507277     AKia    T    C        0      0        2 
   1  chr1_35507277     AOna    T    C        0      0        2 
   1  chr1_35507277     ASom    T    C        0      0        2 
   1  chr1_35507277     HCab    T    C        0      0        2 
   1  chr1_35507277     HPrz    T    C        0      0        2 
   1  chr1_35507277     ZBoe    T    C        1      2        2 
   1  chr1_35507277     ZGre    T    C        0      0        2 
   1  chr1_35507277     ZHar    T    C        0      0        2 
   1  chr1_35507277   Sample    T    C        0      0        2 
   1  chr1_35509342     AAsi    T    C        0      0        2 
   1  chr1_35509342     AKia    T    C        0      0        2 
   1  chr1_35509342     AOna    T    C        0      0        2 
   1  chr1_35509342     ASom    T    C        0      0        2 
   1  chr1_35509342     HCab    T    C        0      0        2 
   1  chr1_35509342     HPrz    T    C        0      0        2 
   1  chr1_35509342     ZBoe    T    C        0      0        2 
   1  chr1_35509342     ZGre    T    C        0      0        2 
   1  chr1_35509342     ZHar    T    C        1      2        2 
   1  chr1_35509342   Sample    T    C        0      0        2 
   1  chr1_35517880     AAsi    C    A        0      0        2 
   1  chr1_35517880     AKia    C    A        0      0        2 
   1  chr1_35517880     AOna    C    A        1      2        2 
   1  chr1_35517880     ASom    C    A        0      0        2 
   1  chr1_35517880     HCab    C    A        0      0        2 
   1  chr1_35517880     HPrz    C    A        0      0        2 
   1  chr1_35517880     ZBoe    C    A        0      0        2 
   1  chr1_35517880     ZGre    C    A        0      0        2 
   1  chr1_35517880     ZHar    C    A        0      0        2 
   1  chr1_35517880   Sample    C    A        0      0        2 
   1  chr1_35519658     AAsi    T    C        0      0        2 
   1  chr1_35519658     AKia    T    C        0      0        2 
   1  chr1_35519658     AOna    T    C        0      0        2 
   1  chr1_35519658     ASom    T    C        0      0        2 
   1  chr1_35519658     HCab    T    C      0.5      1        2 
   1  chr1_35519658     HPrz    T    C        0      0        2 
   1  chr1_35519658     ZBoe    T    C        0      0        2 
   1  chr1_35519658     ZGre    T    C        0      0        2 
   1  chr1_35519658     ZHar    T    C        0      0        2 
   1  chr1_35519658   Sample    T    C        0      0        2 
   1  chr1_35520379     AAsi    T    C        0      0        2 
   1  chr1_35520379     AKia    T    C        0      0        2 
   1  chr1_35520379     AOna    T    C        0      0        2 
   1  chr1_35520379     ASom    T    C        0      0        2 
   1  chr1_35520379     HCab    T    C        0      0        2 
   1  chr1_35520379     HPrz    T    C        0      0        2 
   1  chr1_35520379     ZBoe    T    C        0      0        2 
   1  chr1_35520379     ZGre    T    C      0.5      1        2 
   1  chr1_35520379     ZHar    T    C        0      0        2 
   1  chr1_35520379   Sample    T    C        0      0        2 
   1  chr1_35526027     AAsi    C    G        0      0        2 
   1  chr1_35526027     AKia    C    G        0      0        2 
   1  chr1_35526027     AOna    C    G        0      0        2 
   1  chr1_35526027     ASom    C    G        0      0        2 
   1  chr1_35526027     HCab    C    G        0      0        2 
   1  chr1_35526027     HPrz    C    G        0      0        2 
   1  chr1_35526027     ZBoe    C    G        0      0        2 
   1  chr1_35526027     ZGre    C    G        0      0        2 
   1  chr1_35526027     ZHar    C    G      0.5      1        2 
   1  chr1_35526027   Sample    C    G        0      0        2 
   1  chr1_35527004     AAsi    G    A        0      0        2 
   1  chr1_35527004     AKia    G    A        0      0        2 
   1  chr1_35527004     AOna    G    A        0      0        2 
   1  chr1_35527004     ASom    G    A        0      0        2 
   1  chr1_35527004     HCab    G    A        1      2        2 
   1  chr1_35527004     HPrz    G    A        1      2        2 
   1  chr1_35527004     ZBoe    G    A        0      0        2 
   1  chr1_35527004     ZGre    G    A        0      0        2 
   1  chr1_35527004     ZHar    G    A        0      0        2 
   1  chr1_35527004   Sample    G    A        0      0        2 
   1  chr1_35527479     AAsi    A    G        0      0        2 
   1  chr1_35527479     AKia    A    G        0      0        2 
   1  chr1_35527479     AOna    A    G        0      0        2 
   1  chr1_35527479     ASom    A    G        0      0        2 
   1  chr1_35527479     HCab    A    G        0      0        2 
   1  chr1_35527479     HPrz    A    G      0.5      1        2 
   1  chr1_35527479     ZBoe    A    G        0      0        2 
   1  chr1_35527479     ZGre    A    G        0      0        2 
   1  chr1_35527479     ZHar    A    G        0      0        2 
   1  chr1_35527479   Sample    A    G        0      0        2 
   1  chr1_35530494     AAsi    A    G        0      0        2 
   1  chr1_35530494     AKia    A    G        0      0        2 
   1  chr1_35530494     AOna    A    G        0      0        2 
   1  chr1_35530494     ASom    A    G        0      0        2 
   1  chr1_35530494     HCab    A    G        0      0        2 
   1  chr1_35530494     HPrz    A    G        0      0        2 
   1  chr1_35530494     ZBoe    A    G        0      0        2 
   1  chr1_35530494     ZGre    A    G        0      0        2 
   1  chr1_35530494     ZHar    A    G        1      2        2 
   1  chr1_35530494   Sample    A    G        0      0        2 
   1  chr1_35531926     AAsi    T    C        0      0        2 
   1  chr1_35531926     AKia    T    C        1      2        2 
   1  chr1_35531926     AOna    T    C        0      0        2 
   1  chr1_35531926     ASom    T    C        0      0        2 
   1  chr1_35531926     HCab    T    C        0      0        2 
   1  chr1_35531926     HPrz    T    C        0      0        2 
   1  chr1_35531926     ZBoe    T    C        0      0        2 
   1  chr1_35531926     ZGre    T    C        0      0        2 
   1  chr1_35531926     ZHar    T    C        0      0        2 
   1  chr1_35531926   Sample    T    C        0      0        2 
   1  chr1_35535899     AAsi    A    G        0      0        2 
   1  chr1_35535899     AKia    A    G        1      2        2 
   1  chr1_35535899     AOna    A    G      0.5      1        2 
   1  chr1_35535899     ASom    A    G        0      0        2 
   1  chr1_35535899     HCab    A    G        1      2        2 
   1  chr1_35535899     HPrz    A    G        1      2        2 
   1  chr1_35535899     ZBoe    A    G        0      0        2 
   1  chr1_35535899     ZGre    A    G        0      0        2 
   1  chr1_35535899     ZHar    A    G        0      0        2 
   1  chr1_35535899   Sample    A    G        0      0        2 
   1  chr1_35538832     AAsi    T    C        0      0        2 
   1  chr1_35538832     AKia    T    C        0      0        2 
   1  chr1_35538832     AOna    T    C        1      2        2 
   1  chr1_35538832     ASom    T    C        0      0        2 
   1  chr1_35538832     HCab    T    C        0      0        2 
   1  chr1_35538832     HPrz    T    C        0      0        2 
   1  chr1_35538832     ZBoe    T    C        0      0        2 
   1  chr1_35538832     ZGre    T    C        0      0        2 
   1  chr1_35538832     ZHar    T    C        0      0        2 
   1  chr1_35538832   Sample    T    C        0      0        2 
   1  chr1_35539069     AAsi    G    A        1      2        2 
   1  chr1_35539069     AKia    G    A        1      2        2 
   1  chr1_35539069     AOna    G    A        0      0        2 
   1  chr1_35539069     ASom    G    A      0.5      1        2 
   1  chr1_35539069     HCab    G    A        0      0        2 
   1  chr1_35539069     HPrz    G    A        0      0        2 
   1  chr1_35539069     ZBoe    G    A        0      0        2 
   1  chr1_35539069     ZGre    G    A        0      0        2 
   1  chr1_35539069     ZHar    G    A        0      0        2 
   1  chr1_35539069   Sample    G    A        1      2        2 
   1  chr1_35541139     AAsi    C    A        0      0        2 
   1  chr1_35541139     AKia    C    A        0      0        2 
   1  chr1_35541139     AOna    C    A        0      0        2 
   1  chr1_35541139     ASom    C    A        0      0        2 
   1  chr1_35541139     HCab    C    A        0      0        2 
   1  chr1_35541139     HPrz    C    A        0      0        2 
   1  chr1_35541139     ZBoe    C    A        1      2        2 
   1  chr1_35541139     ZGre    C    A        0      0        2 
   1  chr1_35541139     ZHar    C    A        0      0        2 
   1  chr1_35541139   Sample    C    A        0      0        2 
   1  chr1_35546509     AAsi    A    G      0.5      1        2 
   1  chr1_35546509     AKia    A    G        0      0        2 
   1  chr1_35546509     AOna    A    G        0      0        2 
   1  chr1_35546509     ASom    A    G        0      0        2 
   1  chr1_35546509     HCab    A    G        0      0        2 
   1  chr1_35546509     HPrz    A    G        0      0        2 
   1  chr1_35546509     ZBoe    A    G        0      0        2 
   1  chr1_35546509     ZGre    A    G        0      0        2 
   1  chr1_35546509     ZHar    A    G        0      0        2 
   1  chr1_35546509   Sample    A    G        0      0        2 
   1  chr1_35546513     AAsi    C    G        0      0        2 
   1  chr1_35546513     AKia    C    G      0.5      1        2 
   1  chr1_35546513     AOna    C    G        0      0        2 
   1  chr1_35546513     ASom    C    G        0      0        2 
   1  chr1_35546513     HCab    C    G        0      0        2 
   1  chr1_35546513     HPrz    C    G        0      0        2 
   1  chr1_35546513     ZBoe    C    G        0      0        2 
   1  chr1_35546513     ZGre    C    G        0      0        2 
   1  chr1_35546513     ZHar    C    G        0      0        2 
   1  chr1_35546513   Sample    C    G        0      0        2 
   1  chr1_35548475     AAsi    A    G      0.5      1        2 
   1  chr1_35548475     AKia    A    G        0      0        2 
   1  chr1_35548475     AOna    A    G        0      0        2 
   1  chr1_35548475     ASom    A    G        0      0        2 
   1  chr1_35548475     HCab    A    G        0      0        2 
   1  chr1_35548475     HPrz    A    G        0      0        2 
   1  chr1_35548475     ZBoe    A    G        0      0        2 
   1  chr1_35548475     ZGre    A    G        0      0        2 
   1  chr1_35548475     ZHar    A    G        0      0        2 
   1  chr1_35548475   Sample    A    G        1      2        2 
   1  chr1_35551101     AAsi    A    G        0      0        2 
   1  chr1_35551101     AKia    A    G        0      0        2 
   1  chr1_35551101     AOna    A    G      0.5      1        2 
   1  chr1_35551101     ASom    A    G        0      0        2 
   1  chr1_35551101     HCab    A    G        0      0        2 
   1  chr1_35551101     HPrz    A    G        0      0        2 
   1  chr1_35551101     ZBoe    A    G        0      0        2 
   1  chr1_35551101     ZGre    A    G        0      0        2 
   1  chr1_35551101     ZHar    A    G        0      0        2 
   1  chr1_35551101   Sample    A    G        0      0        2 
   1  chr1_35560701     AAsi    A    G        0      0        2 
   1  chr1_35560701     AKia    A    G        0      0        2 
   1  chr1_35560701     AOna    A    G        0      0        2 
   1  chr1_35560701     ASom    A    G        0      0        2 
   1  chr1_35560701     HCab    A    G        0      0        2 
   1  chr1_35560701     HPrz    A    G        0      0        2 
   1  chr1_35560701     ZBoe    A    G        0      0        2 
   1  chr1_35560701     ZGre    A    G      0.5      1        2 
   1  chr1_35560701     ZHar    A    G        0      0        2 
   1  chr1_35560701   Sample    A    G        0      0        2 
   1  chr1_35564268     AAsi    A    G        1      2        2 
   1  chr1_35564268     AKia    A    G        1      2        2 
   1  chr1_35564268     AOna    A    G        1      2        2 
   1  chr1_35564268     ASom    A    G        1      2        2 
   1  chr1_35564268     HCab    A    G        0      0        2 
   1  chr1_35564268     HPrz    A    G        0      0        2 
   1  chr1_35564268     ZBoe    A    G        0      0        2 
   1  chr1_35564268     ZGre    A    G        0      0        2 
   1  chr1_35564268     ZHar    A    G        0      0        2 
   1  chr1_35564268   Sample    A    G        1      2        2 
   1  chr1_35567449     AAsi    T    C        0      0        2 
   1  chr1_35567449     AKia    T    C        0      0        2 
   1  chr1_35567449     AOna    T    C        0      0        2 
   1  chr1_35567449     ASom    T    C        0      0        2 
   1  chr1_35567449     HCab    T    C        0      0        2 
   1  chr1_35567449     HPrz    T    C        0      0        2 
   1  chr1_35567449     ZBoe    T    C        0      0        2 
   1  chr1_35567449     ZGre    T    C        0      0        2 
   1  chr1_35567449     ZHar    T    C        1      2        2 
   1  chr1_35567449   Sample    T    C        0      0        2 
   1  chr1_35570631     AAsi    C    T        0      0        2 
   1  chr1_35570631     AKia    C    T        0      0        2 
   1  chr1_35570631     AOna    C    T        0      0        2 
   1  chr1_35570631     ASom    C    T        0      0        2 
   1  chr1_35570631     HCab    C    T        1      2        2 
   1  chr1_35570631     HPrz    C    T        1      2        2 
   1  chr1_35570631     ZBoe    C    T        0      0        2 
   1  chr1_35570631     ZGre    C    T        0      0        2 
   1  chr1_35570631     ZHar    C    T        0      0        2 
   1  chr1_35570631   Sample    C    T        0      0        2 
   1  chr1_35590261     AAsi    A    G        0      0        2 
   1  chr1_35590261     AKia    A    G        0      0        2 
   1  chr1_35590261     AOna    A    G      0.5      1        2 
   1  chr1_35590261     ASom    A    G        0      0        2 
   1  chr1_35590261     HCab    A    G        0      0        2 
   1  chr1_35590261     HPrz    A    G        0      0        2 
   1  chr1_35590261     ZBoe    A    G        0      0        2 
   1  chr1_35590261     ZGre    A    G        0      0        2 
   1  chr1_35590261     ZHar    A    G        0      0        2 
   1  chr1_35590261   Sample    A    G        0      0        2 
   1  chr1_35591592     AAsi    T    C        0      0        2 
   1  chr1_35591592     AKia    T    C      0.5      1        2 
   1  chr1_35591592     AOna    T    C        0      0        2 
   1  chr1_35591592     ASom    T    C        0      0        2 
   1  chr1_35591592     HCab    T    C        0      0        2 
   1  chr1_35591592     HPrz    T    C        0      0        2 
   1  chr1_35591592     ZBoe    T    C        0      0        2 
   1  chr1_35591592     ZGre    T    C        0      0        2 
   1  chr1_35591592     ZHar    T    C        0      0        2 
   1  chr1_35591592   Sample    T    C        0      0        2 
   1  chr1_35595051     AAsi    C    T        0      0        2 
   1  chr1_35595051     AKia    C    T        0      0        2 
   1  chr1_35595051     AOna    C    T        0      0        2 
   1  chr1_35595051     ASom    C    T        0      0        2 
   1  chr1_35595051     HCab    C    T        1      2        2 
   1  chr1_35595051     HPrz    C    T      0.5      1        2 
   1  chr1_35595051     ZBoe    C    T        0      0        2 
   1  chr1_35595051     ZGre    C    T        0      0        2 
   1  chr1_35595051     ZHar    C    T        0      0        2 
   1  chr1_35595051   Sample    C    T        0      0        2 
   1  chr1_35599491     AAsi    G    C        0      0        2 
   1  chr1_35599491     AKia    G    C        1      2        2 
   1  chr1_35599491     AOna    G    C        0      0        2 
   1  chr1_35599491     ASom    G    C        0      0        2 
   1  chr1_35599491     HCab    G    C        0      0        2 
   1  chr1_35599491     HPrz    G    C        0      0        2 
   1  chr1_35599491     ZBoe    G    C        0      0        2 
   1  chr1_35599491     ZGre    G    C        0      0        2 
   1  chr1_35599491     ZHar    G    C        0      0        2 
   1  chr1_35599491   Sample    G    C        0      0        2 
   1  chr1_35604534     AAsi    T    C        0      0        2 
   1  chr1_35604534     AKia    T    C        1      2        2 
   1  chr1_35604534     AOna    T    C      0.5      1        2 
   1  chr1_35604534     ASom    T    C        0      0        2 
   1  chr1_35604534     HCab    T    C        0      0        2 
   1  chr1_35604534     HPrz    T    C        0      0        2 
   1  chr1_35604534     ZBoe    T    C        0      0        2 
   1  chr1_35604534     ZGre    T    C        0      0        2 
   1  chr1_35604534     ZHar    T    C        0      0        2 
   1  chr1_35604534   Sample    T    C        0      0        2 
   1  chr1_35609301     AAsi    G    A        0      0        2 
   1  chr1_35609301     AKia    G    A        0      0        2 
   1  chr1_35609301     AOna    G    A        0      0        2 
   1  chr1_35609301     ASom    G    A        0      0        2 
   1  chr1_35609301     HCab    G    A        0      0        2 
   1  chr1_35609301     HPrz    G    A        0      0        2 
   1  chr1_35609301     ZBoe    G    A        0      0        2 
   1  chr1_35609301     ZGre    G    A        1      2        2 
   1  chr1_35609301     ZHar    G    A        0      0        2 
   1  chr1_35609301   Sample    G    A        0      0        2 
   1  chr1_35609652     AAsi    T    C        0      0        2 
   1  chr1_35609652     AKia    T    C        0      0        2 
   1  chr1_35609652     AOna    T    C        0      0        2 
   1  chr1_35609652     ASom    T    C        0      0        2 
   1  chr1_35609652     HCab    T    C      0.5      1        2 
   1  chr1_35609652     HPrz    T    C      0.5      1        2 
   1  chr1_35609652     ZBoe    T    C        0      0        2 
   1  chr1_35609652     ZGre    T    C        0      0        2 
   1  chr1_35609652     ZHar    T    C        0      0        2 
   1  chr1_35609652   Sample    T    C        0      0        2 
   1  chr1_35612398     AAsi    T    C        0      0        2 
   1  chr1_35612398     AKia    T    C        0      0        2 
   1  chr1_35612398     AOna    T    C        0      0        2 
   1  chr1_35612398     ASom    T    C        0      0        2 
   1  chr1_35612398     HCab    T    C        0      0        2 
   1  chr1_35612398     HPrz    T    C        0      0        2 
   1  chr1_35612398     ZBoe    T    C        0      0        2 
   1  chr1_35612398     ZGre    T    C        1      2        2 
   1  chr1_35612398     ZHar    T    C        0      0        2 
   1  chr1_35612398   Sample    T    C        0      0        2 
   1  chr1_35612999     AAsi    T    C        0      0        2 
   1  chr1_35612999     AKia    T    C        0      0        2 
   1  chr1_35612999     AOna    T    C        0      0        2 
   1  chr1_35612999     ASom    T    C        0      0        2 
   1  chr1_35612999     HCab    T    C      0.5      1        2 
   1  chr1_35612999     HPrz    T    C      0.5      1        2 
   1  chr1_35612999     ZBoe    T    C        0      0        2 
   1  chr1_35612999     ZGre    T    C        0      0        2 
   1  chr1_35612999     ZHar    T    C        0      0        2 
   1  chr1_35612999   Sample    T    C        0      0        2 
   1  chr1_35616279     AAsi    C    T        0      0        2 
   1  chr1_35616279     AKia    C    T        0      0        2 
   1  chr1_35616279     AOna    C    T        0      0        2 
   1  chr1_35616279     ASom    C    T      0.5      1        2 
   1  chr1_35616279     HCab    C    T        0      0        2 
   1  chr1_35616279     HPrz    C    T        0      0        2 
   1  chr1_35616279     ZBoe    C    T        0      0        2 
   1  chr1_35616279     ZGre    C    T        0      0        2 
   1  chr1_35616279     ZHar    C    T        0      0        2 
   1  chr1_35616279   Sample    C    T        0      0        2 
   1  chr1_35616855     AAsi    T    C        0      0        2 
   1  chr1_35616855     AKia    T    C        0      0        2 
   1  chr1_35616855     AOna    T    C        0      0        2 
   1  chr1_35616855     ASom    T    C        0      0        2 
   1  chr1_35616855     HCab    T    C        0      0        2 
   1  chr1_35616855     HPrz    T    C        0      0        2 
   1  chr1_35616855     ZBoe    T    C        0      0        2 
   1  chr1_35616855     ZGre    T    C      0.5      1        2 
   1  chr1_35616855     ZHar    T    C        0      0        2 
   1  chr1_35616855   Sample    T    C        0      0        2 
   1  chr1_35618434     AAsi    G    T        0      0        2 
   1  chr1_35618434     AKia    G    T        0      0        2 
   1  chr1_35618434     AOna    G    T        0      0        2 
   1  chr1_35618434     ASom    G    T        0      0        2 
   1  chr1_35618434     HCab    G    T        0      0        2 
   1  chr1_35618434     HPrz    G    T        0      0        2 
   1  chr1_35618434     ZBoe    G    T        0      0        2 
   1  chr1_35618434     ZGre    G    T      0.5      1        2 
   1  chr1_35618434     ZHar    G    T        0      0        2 
   1  chr1_35618434   Sample    G    T        0      0        2 
   1  chr1_35618456     AAsi    T    C        0      0        2 
   1  chr1_35618456     AKia    T    C        0      0        2 
   1  chr1_35618456     AOna    T    C        0      0        2 
   1  chr1_35618456     ASom    T    C        0      0        2 
   1  chr1_35618456     HCab    T    C        1      2        2 
   1  chr1_35618456     HPrz    T    C        1      2        2 
   1  chr1_35618456     ZBoe    T    C        0      0        2 
   1  chr1_35618456     ZGre    T    C        0      0        2 
   1  chr1_35618456     ZHar    T    C        0      0        2 
   1  chr1_35618456   Sample    T    C        0      0        2 
   1  chr1_35618879     AAsi    C    A        0      0        2 
   1  chr1_35618879     AKia    C    A        0      0        2 
   1  chr1_35618879     AOna    C    A      0.5      1        2 
   1  chr1_35618879     ASom    C    A        0      0        2 
   1  chr1_35618879     HCab    C    A        0      0        2 
   1  chr1_35618879     HPrz    C    A        0      0        2 
   1  chr1_35618879     ZBoe    C    A        0      0        2 
   1  chr1_35618879     ZGre    C    A        0      0        2 
   1  chr1_35618879     ZHar    C    A        0      0        2 
   1  chr1_35618879   Sample    C    A        0      0        2 
   1  chr1_35619418     AAsi    A    G        0      0        2 
   1  chr1_35619418     AKia    A    G        0      0        2 
   1  chr1_35619418     AOna    A    G        0      0        2 
   1  chr1_35619418     ASom    A    G        0      0        2 
   1  chr1_35619418     HCab    A    G        1      2        2 
   1  chr1_35619418     HPrz    A    G        1      2        2 
   1  chr1_35619418     ZBoe    A    G        0      0        2 
   1  chr1_35619418     ZGre    A    G        0      0        2 
   1  chr1_35619418     ZHar    A    G        0      0        2 
   1  chr1_35619418   Sample    A    G        0      0        2 
   1  chr1_35632721     AAsi    C    T        0      0        2 
   1  chr1_35632721     AKia    C    T        0      0        2 
   1  chr1_35632721     AOna    C    T        0      0        2 
   1  chr1_35632721     ASom    C    T        0      0        2 
   1  chr1_35632721     HCab    C    T        1      2        2 
   1  chr1_35632721     HPrz    C    T        1      2        2 
   1  chr1_35632721     ZBoe    C    T        0      0        2 
   1  chr1_35632721     ZGre    C    T        0      0        2 
   1  chr1_35632721     ZHar    C    T        0      0        2 
   1  chr1_35632721   Sample    C    T        0      0        2 
   1  chr1_35637128     AAsi    T    C        0      0        2 
   1  chr1_35637128     AKia    T    C        0      0        2 
   1  chr1_35637128     AOna    T    C        0      0        2 
   1  chr1_35637128     ASom    T    C        0      0        2 
   1  chr1_35637128     HCab    T    C        0      0        2 
   1  chr1_35637128     HPrz    T    C      0.5      1        2 
   1  chr1_35637128     ZBoe    T    C        0      0        2 
   1  chr1_35637128     ZGre    T    C        0      0        2 
   1  chr1_35637128     ZHar    T    C        0      0        2 
   1  chr1_35637128   Sample    T    C        0      0        2 
   1  chr1_35638033     AAsi    C    T        0      0        2 
   1  chr1_35638033     AKia    C    T        0      0        2 
   1  chr1_35638033     AOna    C    T        0      0        2 
   1  chr1_35638033     ASom    C    T        0      0        2 
   1  chr1_35638033     HCab    C    T        1      2        2 
   1  chr1_35638033     HPrz    C    T        1      2        2 
   1  chr1_35638033     ZBoe    C    T        0      0        2 
   1  chr1_35638033     ZGre    C    T        0      0        2 
   1  chr1_35638033     ZHar    C    T        0      0        2 
   1  chr1_35638033   Sample    C    T        0      0        2 
   1  chr1_35642290     AAsi    A    C        0      0        2 
   1  chr1_35642290     AKia    A    C        0      0        2 
   1  chr1_35642290     AOna    A    C        0      0        2 
   1  chr1_35642290     ASom    A    C        0      0        2 
   1  chr1_35642290     HCab    A    C        1      2        2 
   1  chr1_35642290     HPrz    A    C        1      2        2 
   1  chr1_35642290     ZBoe    A    C        0      0        2 
   1  chr1_35642290     ZGre    A    C        0      0        2 
   1  chr1_35642290     ZHar    A    C        0      0        2 
   1  chr1_35642290   Sample    A    C        0      0        2 
   1  chr1_35642888     AAsi    G    A        0      0        2 
   1  chr1_35642888     AKia    G    A        0      0        2 
   1  chr1_35642888     AOna    G    A        0      0        2 
   1  chr1_35642888     ASom    G    A        0      0        2 
   1  chr1_35642888     HCab    G    A        0      0        2 
   1  chr1_35642888     HPrz    G    A      0.5      1        2 
   1  chr1_35642888     ZBoe    G    A        0      0        2 
   1  chr1_35642888     ZGre    G    A        0      0        2 
   1  chr1_35642888     ZHar    G    A        0      0        2 
   1  chr1_35642888   Sample    G    A        0      0        2 
   1  chr1_35649570     AAsi    T    C        0      0        2 
   1  chr1_35649570     AKia    T    C        0      0        2 
   1  chr1_35649570     AOna    T    C        0      0        2 
   1  chr1_35649570     ASom    T    C        0      0        2 
   1  chr1_35649570     HCab    T    C        0      0        2 
   1  chr1_35649570     HPrz    T    C        0      0        2 
   1  chr1_35649570     ZBoe    T    C        0      0        2 
   1  chr1_35649570     ZGre    T    C        0      0        2 
   1  chr1_35649570     ZHar    T    C        1      2        2 
   1  chr1_35649570   Sample    T    C        0      0        2 
   1  chr1_35659640     AAsi    C    G        0      0        2 
   1  chr1_35659640     AKia    C    G        0      0        2 
   1  chr1_35659640     AOna    C    G        0      0        2 
   1  chr1_35659640     ASom    C    G        0      0        2 
   1  chr1_35659640     HCab    C    G        0      0        2 
   1  chr1_35659640     HPrz    C    G        0      0        2 
   1  chr1_35659640     ZBoe    C    G        1      2        2 
   1  chr1_35659640     ZGre    C    G        0      0        2 
   1  chr1_35659640     ZHar    C    G        1      2        2 
   1  chr1_35659640   Sample    C    G        0      0        2 
   1  chr1_35661205     AAsi    C    A        1      2        2 
   1  chr1_35661205     AKia    C    A        0      0        2 
   1  chr1_35661205     AOna    C    A        0      0        2 
   1  chr1_35661205     ASom    C    A        1      2        2 
   1  chr1_35661205     HCab    C    A        0      0        2 
   1  chr1_35661205     HPrz    C    A        0      0        2 
   1  chr1_35661205     ZBoe    C    A        0      0        2 
   1  chr1_35661205     ZGre    C    A        0      0        2 
   1  chr1_35661205     ZHar    C    A        0      0        2 
   1  chr1_35661205   Sample    C    A        1      2        2 
   1  chr1_35664088     AAsi    G    C        0      0        2 
   1  chr1_35664088     AKia    G    C        0      0        2 
   1  chr1_35664088     AOna    G    C        0      0        2 
   1  chr1_35664088     ASom    G    C        0      0        2 
   1  chr1_35664088     HCab    G    C      0.5      1        2 
   1  chr1_35664088     HPrz    G    C        0      0        2 
   1  chr1_35664088     ZBoe    G    C        0      0        2 
   1  chr1_35664088     ZGre    G    C        0      0        2 
   1  chr1_35664088     ZHar    G    C        0      0        2 
   1  chr1_35664088   Sample    G    C        0      0        2 
   1  chr1_35672705     AAsi    A    G        0      0        2 
   1  chr1_35672705     AKia    A    G        0      0        2 
   1  chr1_35672705     AOna    A    G        0      0        2 
   1  chr1_35672705     ASom    A    G        0      0        2 
   1  chr1_35672705     HCab    A    G        0      0        2 
   1  chr1_35672705     HPrz    A    G        0      0        2 
   1  chr1_35672705     ZBoe    A    G        1      2        2 
   1  chr1_35672705     ZGre    A    G        0      0        2 
   1  chr1_35672705     ZHar    A    G        1      2        2 
   1  chr1_35672705   Sample    A    G        0      0        2 
   1  chr1_35676350     AAsi    T    C        0      0        2 
   1  chr1_35676350     AKia    T    C        0      0        2 
   1  chr1_35676350     AOna    T    C        0      0        2 
   1  chr1_35676350     ASom    T    C        0      0        2 
   1  chr1_35676350     HCab    T    C        0      0        2 
   1  chr1_35676350     HPrz    T    C        0      0        2 
   1  chr1_35676350     ZBoe    T    C        0      0        2 
   1  chr1_35676350     ZGre    T    C        1      2        2 
   1  chr1_35676350     ZHar    T    C        0      0        2 
   1  chr1_35676350   Sample    T    C        0      0        2 
   1  chr1_35680101     AAsi    C    T        0      0        2 
   1  chr1_35680101     AKia    C    T        0      0        2 
   1  chr1_35680101     AOna    C    T        0      0        2 
   1  chr1_35680101     ASom    C    T        0      0        2 
   1  chr1_35680101     HCab    C    T      0.5      1        2 
   1  chr1_35680101     HPrz    C    T        1      2        2 
   1  chr1_35680101     ZBoe    C    T        0      0        2 
   1  chr1_35680101     ZGre    C    T        0      0        2 
   1  chr1_35680101     ZHar    C    T        0      0        2 
   1  chr1_35680101   Sample    C    T        0      0        2 
   1  chr1_35681179     AAsi    C    A        0      0        2 
   1  chr1_35681179     AKia    C    A        0      0        2 
   1  chr1_35681179     AOna    C    A        0      0        2 
   1  chr1_35681179     ASom    C    A        0      0        2 
   1  chr1_35681179     HCab    C    A      0.5      1        2 
   1  chr1_35681179     HPrz    C    A        0      0        2 
   1  chr1_35681179     ZBoe    C    A        0      0        2 
   1  chr1_35681179     ZGre    C    A        0      0        2 
   1  chr1_35681179     ZHar    C    A        0      0        2 
   1  chr1_35681179   Sample    C    A        0      0        2 
   1  chr1_35681614     AAsi    G    T        0      0        2 
   1  chr1_35681614     AKia    G    T        0      0        2 
   1  chr1_35681614     AOna    G    T        0      0        2 
   1  chr1_35681614     ASom    G    T        0      0        2 
   1  chr1_35681614     HCab    G    T        1      2        2 
   1  chr1_35681614     HPrz    G    T        1      2        2 
   1  chr1_35681614     ZBoe    G    T        0      0        2 
   1  chr1_35681614     ZGre    G    T        0      0        2 
   1  chr1_35681614     ZHar    G    T        0      0        2 
   1  chr1_35681614   Sample    G    T        0      0        2 
   1  chr1_35683475     AAsi    A    G        0      0        2 
   1  chr1_35683475     AKia    A    G        0      0        2 
   1  chr1_35683475     AOna    A    G        0      0        2 
   1  chr1_35683475     ASom    A    G        0      0        2 
   1  chr1_35683475     HCab    A    G        0      0        2 
   1  chr1_35683475     HPrz    A    G        0      0        2 
   1  chr1_35683475     ZBoe    A    G        0      0        2 
   1  chr1_35683475     ZGre    A    G        1      2        2 
   1  chr1_35683475     ZHar    A    G        0      0        2 
   1  chr1_35683475   Sample    A    G        0      0        2 
   1  chr1_35687558     AAsi    A    G        0      0        2 
   1  chr1_35687558     AKia    A    G        0      0        2 
   1  chr1_35687558     AOna    A    G      0.5      1        2 
   1  chr1_35687558     ASom    A    G        0      0        2 
   1  chr1_35687558     HCab    A    G        0      0        2 
   1  chr1_35687558     HPrz    A    G        0      0        2 
   1  chr1_35687558     ZBoe    A    G        0      0        2 
   1  chr1_35687558     ZGre    A    G        0      0        2 
   1  chr1_35687558     ZHar    A    G        0      0        2 
   1  chr1_35687558   Sample    A    G        0      0        2 
   1  chr1_35687893     AAsi    C    G        0      0        2 
   1  chr1_35687893     AKia    C    G        0      0        2 
   1  chr1_35687893     AOna    C    G        0      0        2 
   1  chr1_35687893     ASom    C    G        0      0        2 
   1  chr1_35687893     HCab    C    G      0.5      1        2 
   1  chr1_35687893     HPrz    C    G        0      0        2 
   1  chr1_35687893     ZBoe    C    G        0      0        2 
   1  chr1_35687893     ZGre    C    G        0      0        2 
   1  chr1_35687893     ZHar    C    G        0      0        2 
   1  chr1_35687893   Sample    C    G        0      0        2 
   1  chr1_35689649     AAsi    G    A        1      2        2 
   1  chr1_35689649     AKia    G    A        0      0        2 
   1  chr1_35689649     AOna    G    A        0      0        2 
   1  chr1_35689649     ASom    G    A        1      2        2 
   1  chr1_35689649     HCab    G    A        0      0        2 
   1  chr1_35689649     HPrz    G    A        0      0        2 
   1  chr1_35689649     ZBoe    G    A        0      0        2 
   1  chr1_35689649     ZGre    G    A        0      0        2 
   1  chr1_35689649     ZHar    G    A        0      0        2 
   1  chr1_35689649   Sample    G    A        1      2        2 
   1  chr1_35691607     AAsi    C    T        0      0        2 
   1  chr1_35691607     AKia    C    T        0      0        2 
   1  chr1_35691607     AOna    C    T        0      0        2 
   1  chr1_35691607     ASom    C    T        0      0        2 
   1  chr1_35691607     HCab    C    T        0      0        2 
   1  chr1_35691607     HPrz    C    T        0      0        2 
   1  chr1_35691607     ZBoe    C    T      0.5      1        2 
   1  chr1_35691607     ZGre    C    T        0      0        2 
   1  chr1_35691607     ZHar    C    T        0      0        2 
   1  chr1_35691607   Sample    C    T        0      0        2 
   1  chr1_35696320     AAsi    A    G      0.5      1        2 
   1  chr1_35696320     AKia    A    G        0      0        2 
   1  chr1_35696320     AOna    A    G        0      0        2 
   1  chr1_35696320     ASom    A    G        0      0        2 
   1  chr1_35696320     HCab    A    G        0      0        2 
   1  chr1_35696320     HPrz    A    G        0      0        2 
   1  chr1_35696320     ZBoe    A    G        0      0        2 
   1  chr1_35696320     ZGre    A    G        0      0        2 
   1  chr1_35696320     ZHar    A    G        0      0        2 
   1  chr1_35696320   Sample    A    G        1      2        2 
   1  chr1_35698786     AAsi    A    G      0.5      1        2 
   1  chr1_35698786     AKia    A    G        0      0        2 
   1  chr1_35698786     AOna    A    G        0      0        2 
   1  chr1_35698786     ASom    A    G        0      0        2 
   1  chr1_35698786     HCab    A    G        0      0        2 
   1  chr1_35698786     HPrz    A    G        0      0        2 
   1  chr1_35698786     ZBoe    A    G        0      0        2 
   1  chr1_35698786     ZGre    A    G        0      0        2 
   1  chr1_35698786     ZHar    A    G        0      0        2 
   1  chr1_35698786   Sample    A    G        1      2        2 
   1  chr1_35699287     AAsi    T    C        0      0        2 
   1  chr1_35699287     AKia    T    C      0.5      1        2 
   1  chr1_35699287     AOna    T    C        0      0        2 
   1  chr1_35699287     ASom    T    C        0      0        2 
   1  chr1_35699287     HCab    T    C        0      0        2 
   1  chr1_35699287     HPrz    T    C        0      0        2 
   1  chr1_35699287     ZBoe    T    C        0      0        2 
   1  chr1_35699287     ZGre    T    C        0      0        2 
   1  chr1_35699287     ZHar    T    C        0      0        2 
   1  chr1_35699287   Sample    T    C        0      0        2 
   1  chr1_35700238     AAsi    A    G        1      2        2 
   1  chr1_35700238     AKia    A    G        0      0        2 
   1  chr1_35700238     AOna    A    G      0.5      1        2 
   1  chr1_35700238     ASom    A    G        1      2        2 
   1  chr1_35700238     HCab    A    G        0      0        2 
   1  chr1_35700238     HPrz    A    G        0      0        2 
   1  chr1_35700238     ZBoe    A    G        0      0        2 
   1  chr1_35700238     ZGre    A    G        1      2        2 
   1  chr1_35700238     ZHar    A    G        0      0        2 
   1  chr1_35700238   Sample    A    G        1      2        2 
   1  chr1_35702748     AAsi    T    A        0      0        2 
   1  chr1_35702748     AKia    T    A        0      0        2 
   1  chr1_35702748     AOna    T    A        0      0        2 
   1  chr1_35702748     ASom    T    A        0      0        2 
   1  chr1_35702748     HCab    T    A        0      0        2 
   1  chr1_35702748     HPrz    T    A        0      0        2 
   1  chr1_35702748     ZBoe    T    A      0.5      1        2 
   1  chr1_35702748     ZGre    T    A        0      0        2 
   1  chr1_35702748     ZHar    T    A        0      0        2 
   1  chr1_35702748   Sample    T    A        0      0        2 
   1  chr1_35721465     AAsi    A    G        0      0        2 
   1  chr1_35721465     AKia    A    G        0      0        2 
   1  chr1_35721465     AOna    A    G        0      0        2 
   1  chr1_35721465     ASom    A    G        0      0        2 
   1  chr1_35721465     HCab    A    G        1      2        2 
   1  chr1_35721465     HPrz    A    G        1      2        2 
   1  chr1_35721465     ZBoe    A    G        0      0        2 
   1  chr1_35721465     ZGre    A    G        0      0        2 
   1  chr1_35721465     ZHar    A    G        0      0        2 
   1  chr1_35721465   Sample    A    G        0      0        2 
   1  chr1_35724719     AAsi    C    G        0      0        2 
   1  chr1_35724719     AKia    C    G        0      0        2 
   1  chr1_35724719     AOna    C    G        0      0        2 
   1  chr1_35724719     ASom    C    G        0      0        2 
   1  chr1_35724719     HCab    C    G        0      0        2 
   1  chr1_35724719     HPrz    C    G        0      0        2 
   1  chr1_35724719     ZBoe    C    G        0      0        2 
   1  chr1_35724719     ZGre    C    G        0      0        2 
   1  chr1_35724719     ZHar    C    G        1      2        2 
   1  chr1_35724719   Sample    C    G        0      0        2 
   1  chr1_35726281     AAsi    T    C        0      0        2 
   1  chr1_35726281     AKia    T    C        0      0        2 
   1  chr1_35726281     AOna    T    C        0      0        2 
   1  chr1_35726281     ASom    T    C        0      0        2 
   1  chr1_35726281     HCab    T    C        1      2        2 
   1  chr1_35726281     HPrz    T    C        1      2        2 
   1  chr1_35726281     ZBoe    T    C        0      0        2 
   1  chr1_35726281     ZGre    T    C        0      0        2 
   1  chr1_35726281     ZHar    T    C        0      0        2 
   1  chr1_35726281   Sample    T    C        1      2        2 
   1  chr1_35732548     AAsi    G    A      0.5      1        2 
   1  chr1_35732548     AKia    G    A        0      0        2 
   1  chr1_35732548     AOna    G    A        0      0        2 
   1  chr1_35732548     ASom    G    A        0      0        2 
   1  chr1_35732548     HCab    G    A        1      2        2 
   1  chr1_35732548     HPrz    G    A        1      2        2 
   1  chr1_35732548     ZBoe    G    A        0      0        2 
   1  chr1_35732548     ZGre    G    A        0      0        2 
   1  chr1_35732548     ZHar    G    A        0      0        2 
   1  chr1_35732548   Sample    G    A        1      2        2 
   1  chr1_35735687     AAsi    G    A        0      0        2 
   1  chr1_35735687     AKia    G    A        0      0        2 
   1  chr1_35735687     AOna    G    A        0      0        2 
   1  chr1_35735687     ASom    G    A        0      0        2 
   1  chr1_35735687     HCab    G    A        0      0        2 
   1  chr1_35735687     HPrz    G    A        0      0        2 
   1  chr1_35735687     ZBoe    G    A        0      0        2 
   1  chr1_35735687     ZGre    G    A        1      2        2 
   1  chr1_35735687     ZHar    G    A        0      0        2 
   1  chr1_35735687   Sample    G    A        0      0        2 
   1  chr1_35740392     AAsi    G    A        1      2        2 
   1  chr1_35740392     AKia    G    A        0      0        2 
   1  chr1_35740392     AOna    G    A        0      0        2 
   1  chr1_35740392     ASom    G    A        1      2        2 
   1  chr1_35740392     HCab    G    A        1      2        2 
   1  chr1_35740392     HPrz    G    A        1      2        2 
   1  chr1_35740392     ZBoe    G    A        0      0        2 
   1  chr1_35740392     ZGre    G    A        0      0        2 
   1  chr1_35740392     ZHar    G    A        0      0        2 
   1  chr1_35740392   Sample    G    A        1      2        2 
   1  chr1_35742935     AAsi    A    G        0      0        2 
   1  chr1_35742935     AKia    A    G        0      0        2 
   1  chr1_35742935     AOna    A    G        0      0        2 
   1  chr1_35742935     ASom    A    G        0      0        2 
   1  chr1_35742935     HCab    A    G        0      0        2 
   1  chr1_35742935     HPrz    A    G      0.5      1        2 
   1  chr1_35742935     ZBoe    A    G        0      0        2 
   1  chr1_35742935     ZGre    A    G        0      0        2 
   1  chr1_35742935     ZHar    A    G        0      0        2 
   1  chr1_35742935   Sample    A    G        0      0        2 
   1  chr1_35747612     AAsi    G    C        0      0        2 
   1  chr1_35747612     AKia    G    C        1      2        2 
   1  chr1_35747612     AOna    G    C        0      0        2 
   1  chr1_35747612     ASom    G    C        0      0        2 
   1  chr1_35747612     HCab    G    C        0      0        2 
   1  chr1_35747612     HPrz    G    C        0      0        2 
   1  chr1_35747612     ZBoe    G    C        0      0        2 
   1  chr1_35747612     ZGre    G    C        0      0        2 
   1  chr1_35747612     ZHar    G    C        0      0        2 
   1  chr1_35747612   Sample    G    C        0      0        2 
   1  chr1_35752565     AAsi    G    A        0      0        2 
   1  chr1_35752565     AKia    G    A      0.5      1        2 
   1  chr1_35752565     AOna    G    A        0      0        2 
   1  chr1_35752565     ASom    G    A        0      0        2 
   1  chr1_35752565     HCab    G    A        0      0        2 
   1  chr1_35752565     HPrz    G    A        0      0        2 
   1  chr1_35752565     ZBoe    G    A        0      0        2 
   1  chr1_35752565     ZGre    G    A        0      0        2 
   1  chr1_35752565     ZHar    G    A        0      0        2 
   1  chr1_35752565   Sample    G    A        0      0        2 
   1  chr1_35752627     AAsi    A    G        0      0        2 
   1  chr1_35752627     AKia    A    G        0      0        2 
   1  chr1_35752627     AOna    A    G        0      0        2 
   1  chr1_35752627     ASom    A    G        1      2        2 
   1  chr1_35752627     HCab    A    G        0      0        2 
   1  chr1_35752627     HPrz    A    G        0      0        2 
   1  chr1_35752627     ZBoe    A    G        0      0        2 
   1  chr1_35752627     ZGre    A    G        0      0        2 
   1  chr1_35752627     ZHar    A    G        0      0        2 
   1  chr1_35752627   Sample    A    G        0      0        2 
   1  chr1_35755240     AAsi    C    T        0      0        2 
   1  chr1_35755240     AKia    C    T        0      0        2 
   1  chr1_35755240     AOna    C    T        0      0        2 
   1  chr1_35755240     ASom    C    T        0      0        2 
   1  chr1_35755240     HCab    C    T        0      0        2 
   1  chr1_35755240     HPrz    C    T      0.5      1        2 
   1  chr1_35755240     ZBoe    C    T        0      0        2 
   1  chr1_35755240     ZGre    C    T        0      0        2 
   1  chr1_35755240     ZHar    C    T        0      0        2 
   1  chr1_35755240   Sample    C    T        0      0        2 
   1  chr1_35755450     AAsi    T    C        0      0        2 
   1  chr1_35755450     AKia    T    C        0      0        2 
   1  chr1_35755450     AOna    T    C        0      0        2 
   1  chr1_35755450     ASom    T    C        0      0        2 
   1  chr1_35755450     HCab    T    C        1      2        2 
   1  chr1_35755450     HPrz    T    C        0      0        2 
   1  chr1_35755450     ZBoe    T    C        0      0        2 
   1  chr1_35755450     ZGre    T    C        0      0        2 
   1  chr1_35755450     ZHar    T    C        0      0        2 
   1  chr1_35755450   Sample    T    C        0      0        2 
   1  chr1_35755870     AAsi    A    C        0      0        2 
   1  chr1_35755870     AKia    A    C        0      0        2 
   1  chr1_35755870     AOna    A    C        0      0        2 
   1  chr1_35755870     ASom    A    C        0      0        2 
   1  chr1_35755870     HCab    A    C        0      0        2 
   1  chr1_35755870     HPrz    A    C        0      0        2 
   1  chr1_35755870     ZBoe    A    C        0      0        2 
   1  chr1_35755870     ZGre    A    C        1      2        2 
   1  chr1_35755870     ZHar    A    C        0      0        2 
   1  chr1_35755870   Sample    A    C        0      0        2 
   1  chr1_35762661     AAsi    C    T        0      0        2 
   1  chr1_35762661     AKia    C    T        0      0        2 
   1  chr1_35762661     AOna    C    T        0      0        2 
   1  chr1_35762661     ASom    C    T        0      0        2 
   1  chr1_35762661     HCab    C    T      0.5      1        2 
   1  chr1_35762661     HPrz    C    T        0      0        2 
   1  chr1_35762661     ZBoe    C    T        0      0        2 
   1  chr1_35762661     ZGre    C    T        0      0        2 
   1  chr1_35762661     ZHar    C    T        0      0        2 
   1  chr1_35762661   Sample    C    T        0      0        2 
   1  chr1_35762769     AAsi    T    C        0      0        2 
   1  chr1_35762769     AKia    T    C        0      0        2 
   1  chr1_35762769     AOna    T    C        0      0        2 
   1  chr1_35762769     ASom    T    C        0      0        2 
   1  chr1_35762769     HCab    T    C        0      0        2 
   1  chr1_35762769     HPrz    T    C        0      0        2 
   1  chr1_35762769     ZBoe    T    C        0      0        2 
   1  chr1_35762769     ZGre    T    C      0.5      1        2 
   1  chr1_35762769     ZHar    T    C        0      0        2 
   1  chr1_35762769   Sample    T    C        0      0        2 
   1  chr1_35764598     AAsi    A    C        0      0        2 
   1  chr1_35764598     AKia    A    C        0      0        2 
   1  chr1_35764598     AOna    A    C        0      0        2 
   1  chr1_35764598     ASom    A    C        0      0        2 
   1  chr1_35764598     HCab    A    C        0      0        2 
   1  chr1_35764598     HPrz    A    C        0      0        2 
   1  chr1_35764598     ZBoe    A    C      0.5      1        2 
   1  chr1_35764598     ZGre    A    C        0      0        2 
   1  chr1_35764598     ZHar    A    C        0      0        2 
   1  chr1_35764598   Sample    A    C        0      0        2 
   1  chr1_35769960     AAsi    T    C        0      0        2 
   1  chr1_35769960     AKia    T    C        0      0        2 
   1  chr1_35769960     AOna    T    C      0.5      1        2 
   1  chr1_35769960     ASom    T    C        0      0        2 
   1  chr1_35769960     HCab    T    C        0      0        2 
   1  chr1_35769960     HPrz    T    C        0      0        2 
   1  chr1_35769960     ZBoe    T    C        0      0        2 
   1  chr1_35769960     ZGre    T    C        0      0        2 
   1  chr1_35769960     ZHar    T    C        0      0        2 
   1  chr1_35769960   Sample    T    C        0      0        2 
   1  chr1_35772551     AAsi    C    A        0      0        2 
   1  chr1_35772551     AKia    C    A      0.5      1        2 
   1  chr1_35772551     AOna    C    A        0      0        2 
   1  chr1_35772551     ASom    C    A        0      0        2 
   1  chr1_35772551     HCab    C    A        0      0        2 
   1  chr1_35772551     HPrz    C    A        0      0        2 
   1  chr1_35772551     ZBoe    C    A        0      0        2 
   1  chr1_35772551     ZGre    C    A        0      0        2 
   1  chr1_35772551     ZHar    C    A        0      0        2 
   1  chr1_35772551   Sample    C    A        0      0        2 
   1  chr1_35774536     AAsi    G    C        0      0        2 
   1  chr1_35774536     AKia    G    C        0      0        2 
   1  chr1_35774536     AOna    G    C        0      0        2 
   1  chr1_35774536     ASom    G    C        0      0        2 
   1  chr1_35774536     HCab    G    C        1      2        2 
   1  chr1_35774536     HPrz    G    C        1      2        2 
   1  chr1_35774536     ZBoe    G    C        0      0        2 
   1  chr1_35774536     ZGre    G    C        0      0        2 
   1  chr1_35774536     ZHar    G    C        0      0        2 
   1  chr1_35774536   Sample    G    C        0      0        2 
   1  chr1_35779061     AAsi    T    C        0      0        2 
   1  chr1_35779061     AKia    T    C        0      0        2 
   1  chr1_35779061     AOna    T    C        0      0        2 
   1  chr1_35779061     ASom    T    C        0      0        2 
   1  chr1_35779061     HCab    T    C      0.5      1        2 
   1  chr1_35779061     HPrz    T    C      0.5      1        2 
   1  chr1_35779061     ZBoe    T    C        0      0        2 
   1  chr1_35779061     ZGre    T    C        0      0        2 
   1  chr1_35779061     ZHar    T    C        0      0        2 
   1  chr1_35779061   Sample    T    C        0      0        2 
   1  chr1_35782626     AAsi    G    C      0.5      1        2 
   1  chr1_35782626     AKia    G    C        0      0        2 
   1  chr1_35782626     AOna    G    C        0      0        2 
   1  chr1_35782626     ASom    G    C        0      0        2 
   1  chr1_35782626     HCab    G    C        0      0        2 
   1  chr1_35782626     HPrz    G    C        0      0        2 
   1  chr1_35782626     ZBoe    G    C        0      0        2 
   1  chr1_35782626     ZGre    G    C        0      0        2 
   1  chr1_35782626     ZHar    G    C        0      0        2 
   1  chr1_35782626   Sample    G    C        1      2        2 
   1  chr1_35788854     AAsi    T    C        0      0        2 
   1  chr1_35788854     AKia    T    C        0      0        2 
   1  chr1_35788854     AOna    T    C        0      0        2 
   1  chr1_35788854     ASom    T    C        0      0        2 
   1  chr1_35788854     HCab    T    C        0      0        2 
   1  chr1_35788854     HPrz    T    C        0      0        2 
   1  chr1_35788854     ZBoe    T    C        0      0        2 
   1  chr1_35788854     ZGre    T    C        0      0        2 
   1  chr1_35788854     ZHar    T    C        1      2        2 
   1  chr1_35788854   Sample    T    C        0      0        2 
   1  chr1_35791152     AAsi    A    G        0      0        2 
   1  chr1_35791152     AKia    A    G      0.5      1        2 
   1  chr1_35791152     AOna    A    G        0      0        2 
   1  chr1_35791152     ASom    A    G        0      0        2 
   1  chr1_35791152     HCab    A    G        0      0        2 
   1  chr1_35791152     HPrz    A    G        0      0        2 
   1  chr1_35791152     ZBoe    A    G        0      0        2 
   1  chr1_35791152     ZGre    A    G        0      0        2 
   1  chr1_35791152     ZHar    A    G        0      0        2 
   1  chr1_35791152   Sample    A    G        0      0        2 
   1  chr1_35792744     AAsi    T    C        0      0        2 
   1  chr1_35792744     AKia    T    C        0      0        2 
   1  chr1_35792744     AOna    T    C        0      0        2 
   1  chr1_35792744     ASom    T    C        0      0        2 
   1  chr1_35792744     HCab    T    C        0      0        2 
   1  chr1_35792744     HPrz    T    C        0      0        2 
   1  chr1_35792744     ZBoe    T    C        0      0        2 
   1  chr1_35792744     ZGre    T    C        0      0        2 
   1  chr1_35792744     ZHar    T    C        1      2        2 
   1  chr1_35792744   Sample    T    C        0      0        2 
   1  chr1_35801967     AAsi    T    C        0      0        2 
   1  chr1_35801967     AKia    T    C        0      0        2 
   1  chr1_35801967     AOna    T    C        0      0        2 
   1  chr1_35801967     ASom    T    C        0      0        2 
   1  chr1_35801967     HCab    T    C        1      2        2 
   1  chr1_35801967     HPrz    T    C        1      2        2 
   1  chr1_35801967     ZBoe    T    C        0      0        2 
   1  chr1_35801967     ZGre    T    C        0      0        2 
   1  chr1_35801967     ZHar    T    C        0      0        2 
   1  chr1_35801967   Sample    T    C        0      0        2 
   1  chr1_35808259     AAsi    A    T        0      0        2 
   1  chr1_35808259     AKia    A    T        0      0        2 
   1  chr1_35808259     AOna    A    T      0.5      1        2 
   1  chr1_35808259     ASom    A    T        0      0        2 
   1  chr1_35808259     HCab    A    T        0      0        2 
   1  chr1_35808259     HPrz    A    T        0      0        2 
   1  chr1_35808259     ZBoe    A    T        0      0        2 
   1  chr1_35808259     ZGre    A    T        0      0        2 
   1  chr1_35808259     ZHar    A    T        0      0        2 
   1  chr1_35808259   Sample    A    T        0      0        2 
   1  chr1_35817410     AAsi    A    T        0      0        2 
   1  chr1_35817410     AKia    A    T        0      0        2 
   1  chr1_35817410     AOna    A    T        0      0        2 
   1  chr1_35817410     ASom    A    T        0      0        2 
   1  chr1_35817410     HCab    A    T        0      0        2 
   1  chr1_35817410     HPrz    A    T        0      0        2 
   1  chr1_35817410     ZBoe    A    T        0      0        2 
   1  chr1_35817410     ZGre    A    T        1      2        2 
   1  chr1_35817410     ZHar    A    T        0      0        2 
   1  chr1_35817410   Sample    A    T        0      0        2 
   1  chr1_35820047     AAsi    G    C        1      2        2 
   1  chr1_35820047     AKia    G    C        0      0        2 
   1  chr1_35820047     AOna    G    C        0      0        2 
   1  chr1_35820047     ASom    G    C        0      0        2 
   1  chr1_35820047     HCab    G    C        0      0        2 
   1  chr1_35820047     HPrz    G    C        0      0        2 
   1  chr1_35820047     ZBoe    G    C        0      0        2 
   1  chr1_35820047     ZGre    G    C        0      0        2 
   1  chr1_35820047     ZHar    G    C        0      0        2 
   1  chr1_35820047   Sample    G    C        0      0        2 
   1  chr1_35821953     AAsi    T    C        0      0        2 
   1  chr1_35821953     AKia    T    C        0      0        2 
   1  chr1_35821953     AOna    T    C        0      0        2 
   1  chr1_35821953     ASom    T    C        0      0        2 
   1  chr1_35821953     HCab    T    C        0      0        2 
   1  chr1_35821953     HPrz    T    C        0      0        2 
   1  chr1_35821953     ZBoe    T    C      0.5      1        2 
   1  chr1_35821953     ZGre    T    C        0      0        2 
   1  chr1_35821953     ZHar    T    C        0      0        2 
   1  chr1_35821953   Sample    T    C        0      0        2 
   1  chr1_35824707     AAsi    T    C        0      0        2 
   1  chr1_35824707     AKia    T    C        0      0        2 
   1  chr1_35824707     AOna    T    C        0      0        2 
   1  chr1_35824707     ASom    T    C        0      0        2 
   1  chr1_35824707     HCab    T    C        0      0        2 
   1  chr1_35824707     HPrz    T    C        0      0        2 
   1  chr1_35824707     ZBoe    T    C        1      2        2 
   1  chr1_35824707     ZGre    T    C        1      2        2 
   1  chr1_35824707     ZHar    T    C        1      2        2 
   1  chr1_35824707   Sample    T    C        0      0        2 
   1  chr1_35825186     AAsi    G    C      0.5      1        2 
   1  chr1_35825186     AKia    G    C        0      0        2 
   1  chr1_35825186     AOna    G    C        0      0        2 
   1  chr1_35825186     ASom    G    C        0      0        2 
   1  chr1_35825186     HCab    G    C        0      0        2 
   1  chr1_35825186     HPrz    G    C        0      0        2 
   1  chr1_35825186     ZBoe    G    C        0      0        2 
   1  chr1_35825186     ZGre    G    C        0      0        2 
   1  chr1_35825186     ZHar    G    C        0      0        2 
   1  chr1_35825186   Sample    G    C        1      2        2 
   1  chr1_35828992     AAsi    G    C        0      0        2 
   1  chr1_35828992     AKia    G    C        0      0        2 
   1  chr1_35828992     AOna    G    C      0.5      1        2 
   1  chr1_35828992     ASom    G    C        0      0        2 
   1  chr1_35828992     HCab    G    C        0      0        2 
   1  chr1_35828992     HPrz    G    C        0      0        2 
   1  chr1_35828992     ZBoe    G    C        0      0        2 
   1  chr1_35828992     ZGre    G    C        0      0        2 
   1  chr1_35828992     ZHar    G    C        0      0        2 
   1  chr1_35828992   Sample    G    C        0      0        2 
   1  chr1_35831831     AAsi    G    A        0      0        2 
   1  chr1_35831831     AKia    G    A        0      0        2 
   1  chr1_35831831     AOna    G    A        0      0        2 
   1  chr1_35831831     ASom    G    A        0      0        2 
   1  chr1_35831831     HCab    G    A        0      0        2 
   1  chr1_35831831     HPrz    G    A        0      0        2 
   1  chr1_35831831     ZBoe    G    A      0.5      1        2 
   1  chr1_35831831     ZGre    G    A        0      0        2 
   1  chr1_35831831     ZHar    G    A        0      0        2 
   1  chr1_35831831   Sample    G    A        0      0        2 
   1  chr1_35831839     AAsi    C    T        0      0        2 
   1  chr1_35831839     AKia    C    T        0      0        2 
   1  chr1_35831839     AOna    C    T        0      0        2 
   1  chr1_35831839     ASom    C    T        0      0        2 
   1  chr1_35831839     HCab    C    T        1      2        2 
   1  chr1_35831839     HPrz    C    T        1      2        2 
   1  chr1_35831839     ZBoe    C    T        0      0        2 
   1  chr1_35831839     ZGre    C    T        0      0        2 
   1  chr1_35831839     ZHar    C    T        0      0        2 
   1  chr1_35831839   Sample    C    T        0      0        2 
   1  chr1_35847598     AAsi    A    G        0      0        2 
   1  chr1_35847598     AKia    A    G        1      2        2 
   1  chr1_35847598     AOna    A    G      0.5      1        2 
   1  chr1_35847598     ASom    A    G        0      0        2 
   1  chr1_35847598     HCab    A    G        0      0        2 
   1  chr1_35847598     HPrz    A    G        0      0        2 
   1  chr1_35847598     ZBoe    A    G        0      0        2 
   1  chr1_35847598     ZGre    A    G        0      0        2 
   1  chr1_35847598     ZHar    A    G        0      0        2 
   1  chr1_35847598   Sample    A    G        0      0        2 
   1  chr1_35849834     AAsi    T    C        0      0        2 
   1  chr1_35849834     AKia    T    C        0      0        2 
   1  chr1_35849834     AOna    T    C        0      0        2 
   1  chr1_35849834     ASom    T    C        0      0        2 
   1  chr1_35849834     HCab    T    C        0      0        2 
   1  chr1_35849834     HPrz    T    C        0      0        2 
   1  chr1_35849834     ZBoe    T    C        1      2        2 
   1  chr1_35849834     ZGre    T    C        0      0        2 
   1  chr1_35849834     ZHar    T    C        0      0        2 
   1  chr1_35849834   Sample    T    C        0      0        2 
   1  chr1_35855626     AAsi    C    G        0      0        2 
   1  chr1_35855626     AKia    C    G        0      0        2 
   1  chr1_35855626     AOna    C    G        0      0        2 
   1  chr1_35855626     ASom    C    G        0      0        2 
   1  chr1_35855626     HCab    C    G        1      2        2 
   1  chr1_35855626     HPrz    C    G        1      2        2 
   1  chr1_35855626     ZBoe    C    G        0      0        2 
   1  chr1_35855626     ZGre    C    G        0      0        2 
   1  chr1_35855626     ZHar    C    G        0      0        2 
   1  chr1_35855626   Sample    C    G        0      0        2 
   1  chr1_35862196     AAsi    G    A        0      0        2 
   1  chr1_35862196     AKia    G    A        0      0        2 
   1  chr1_35862196     AOna    G    A        0      0        2 
   1  chr1_35862196     ASom    G    A        0      0        2 
   1  chr1_35862196     HCab    G    A        0      0        2 
   1  chr1_35862196     HPrz    G    A        0      0        2 
   1  chr1_35862196     ZBoe    G    A      0.5      1        2 
   1  chr1_35862196     ZGre    G    A        0      0        2 
   1  chr1_35862196     ZHar    G    A        0      0        2 
   1  chr1_35862196   Sample    G    A        0      0        2 
   1  chr1_35870012     AAsi    T    C        0      0        2 
   1  chr1_35870012     AKia    T    C        0      0        2 
   1  chr1_35870012     AOna    T    C      0.5      1        2 
   1  chr1_35870012     ASom    T    C        0      0        2 
   1  chr1_35870012     HCab    T    C        0      0        2 
   1  chr1_35870012     HPrz    T    C        0      0        2 
   1  chr1_35870012     ZBoe    T    C        0      0        2 
   1  chr1_35870012     ZGre    T    C        0      0        2 
   1  chr1_35870012     ZHar    T    C        0      0        2 
   1  chr1_35870012   Sample    T    C        0      0        2 
   1  chr1_35873170     AAsi    T    G        0      0        2 
   1  chr1_35873170     AKia    T    G        0      0        2 
   1  chr1_35873170     AOna    T    G        0      0        2 
   1  chr1_35873170     ASom    T    G        0      0        2 
   1  chr1_35873170     HCab    T    G        0      0        2 
   1  chr1_35873170     HPrz    T    G      0.5      1        2 
   1  chr1_35873170     ZBoe    T    G        0      0        2 
   1  chr1_35873170     ZGre    T    G        0      0        2 
   1  chr1_35873170     ZHar    T    G        0      0        2 
   1  chr1_35873170   Sample    T    G        0      0        2 
   1  chr1_35873591     AAsi    A    G        0      0        2 
   1  chr1_35873591     AKia    A    G        0      0        2 
   1  chr1_35873591     AOna    A    G        0      0        2 
   1  chr1_35873591     ASom    A    G        0      0        2 
   1  chr1_35873591     HCab    A    G        0      0        2 
   1  chr1_35873591     HPrz    A    G      0.5      1        2 
   1  chr1_35873591     ZBoe    A    G        0      0        2 
   1  chr1_35873591     ZGre    A    G        0      0        2 
   1  chr1_35873591     ZHar    A    G        0      0        2 
   1  chr1_35873591   Sample    A    G        0      0        2 
   1  chr1_35876329     AAsi    C    G        0      0        2 
   1  chr1_35876329     AKia    C    G        0      0        2 
   1  chr1_35876329     AOna    C    G        0      0        2 
   1  chr1_35876329     ASom    C    G        0      0        2 
   1  chr1_35876329     HCab    C    G        0      0        2 
   1  chr1_35876329     HPrz    C    G        0      0        2 
   1  chr1_35876329     ZBoe    C    G        0      0        2 
   1  chr1_35876329     ZGre    C    G      0.5      1        2 
   1  chr1_35876329     ZHar    C    G        0      0        2 
   1  chr1_35876329   Sample    C    G        0      0        2 
   1  chr1_35876676     AAsi    A    G        0      0        2 
   1  chr1_35876676     AKia    A    G      0.5      1        2 
   1  chr1_35876676     AOna    A    G        0      0        2 
   1  chr1_35876676     ASom    A    G        0      0        2 
   1  chr1_35876676     HCab    A    G        0      0        2 
   1  chr1_35876676     HPrz    A    G        0      0        2 
   1  chr1_35876676     ZBoe    A    G        0      0        2 
   1  chr1_35876676     ZGre    A    G        0      0        2 
   1  chr1_35876676     ZHar    A    G        0      0        2 
   1  chr1_35876676   Sample    A    G        0      0        2 
   1  chr1_35881212     AAsi    G    C        0      0        2 
   1  chr1_35881212     AKia    G    C      0.5      1        2 
   1  chr1_35881212     AOna    G    C      0.5      1        2 
   1  chr1_35881212     ASom    G    C        0      0        2 
   1  chr1_35881212     HCab    G    C        0      0        2 
   1  chr1_35881212     HPrz    G    C        0      0        2 
   1  chr1_35881212     ZBoe    G    C        0      0        2 
   1  chr1_35881212     ZGre    G    C        0      0        2 
   1  chr1_35881212     ZHar    G    C        0      0        2 
   1  chr1_35881212   Sample    G    C        0      0        2 
   1  chr1_35882734     AAsi    T    C        0      0        2 
   1  chr1_35882734     AKia    T    C        0      0        2 
   1  chr1_35882734     AOna    T    C      0.5      1        2 
   1  chr1_35882734     ASom    T    C        0      0        2 
   1  chr1_35882734     HCab    T    C        0      0        2 
   1  chr1_35882734     HPrz    T    C        0      0        2 
   1  chr1_35882734     ZBoe    T    C        0      0        2 
   1  chr1_35882734     ZGre    T    C        0      0        2 
   1  chr1_35882734     ZHar    T    C        0      0        2 
   1  chr1_35882734   Sample    T    C        0      0        2 
   1  chr1_35897382     AAsi    T    C      0.5      1        2 
   1  chr1_35897382     AKia    T    C        0      0        2 
   1  chr1_35897382     AOna    T    C        0      0        2 
   1  chr1_35897382     ASom    T    C        1      2        2 
   1  chr1_35897382     HCab    T    C        0      0        2 
   1  chr1_35897382     HPrz    T    C        0      0        2 
   1  chr1_35897382     ZBoe    T    C        0      0        2 
   1  chr1_35897382     ZGre    T    C        0      0        2 
   1  chr1_35897382     ZHar    T    C      0.5      1        2 
   1  chr1_35897382   Sample    T    C        0      0        2 
   1  chr1_35900097     AAsi    A    C        0      0        2 
   1  chr1_35900097     AKia    A    C        0      0        2 
   1  chr1_35900097     AOna    A    C        0      0        2 
   1  chr1_35900097     ASom    A    C        0      0        2 
   1  chr1_35900097     HCab    A    C        1      2        2 
   1  chr1_35900097     HPrz    A    C        1      2        2 
   1  chr1_35900097     ZBoe    A    C        0      0        2 
   1  chr1_35900097     ZGre    A    C        0      0        2 
   1  chr1_35900097     ZHar    A    C        0      0        2 
   1  chr1_35900097   Sample    A    C        0      0        2 
   1  chr1_35900346     AAsi    T    G        0      0        2 
   1  chr1_35900346     AKia    T    G        0      0        2 
   1  chr1_35900346     AOna    T    G        0      0        2 
   1  chr1_35900346     ASom    T    G        0      0        2 
   1  chr1_35900346     HCab    T    G        0      0        2 
   1  chr1_35900346     HPrz    T    G      0.5      1        2 
   1  chr1_35900346     ZBoe    T    G        0      0        2 
   1  chr1_35900346     ZGre    T    G        0      0        2 
   1  chr1_35900346     ZHar    T    G        0      0        2 
   1  chr1_35900346   Sample    T    G        0      0        2 
   1  chr1_35907926     AAsi    C    G        0      0        2 
   1  chr1_35907926     AKia    C    G        0      0        2 
   1  chr1_35907926     AOna    C    G        0      0        2 
   1  chr1_35907926     ASom    C    G        0      0        2 
   1  chr1_35907926     HCab    C    G        0      0        2 
   1  chr1_35907926     HPrz    C    G        0      0        2 
   1  chr1_35907926     ZBoe    C    G      0.5      1        2 
   1  chr1_35907926     ZGre    C    G        0      0        2 
   1  chr1_35907926     ZHar    C    G        0      0        2 
   1  chr1_35907926   Sample    C    G        0      0        2 
   1  chr1_35907951     AAsi    A    G        0      0        2 
   1  chr1_35907951     AKia    A    G        1      2        2 
   1  chr1_35907951     AOna    A    G      0.5      1        2 
   1  chr1_35907951     ASom    A    G        0      0        2 
   1  chr1_35907951     HCab    A    G        0      0        2 
   1  chr1_35907951     HPrz    A    G        0      0        2 
   1  chr1_35907951     ZBoe    A    G        0      0        2 
   1  chr1_35907951     ZGre    A    G        0      0        2 
   1  chr1_35907951     ZHar    A    G        0      0        2 
   1  chr1_35907951   Sample    A    G        0      0        2 
   1  chr1_35908335     AAsi    G    C        0      0        2 
   1  chr1_35908335     AKia    G    C        0      0        2 
   1  chr1_35908335     AOna    G    C        0      0        2 
   1  chr1_35908335     ASom    G    C        1      2        2 
   1  chr1_35908335     HCab    G    C        0      0        2 
   1  chr1_35908335     HPrz    G    C        0      0        2 
   1  chr1_35908335     ZBoe    G    C        0      0        2 
   1  chr1_35908335     ZGre    G    C        0      0        2 
   1  chr1_35908335     ZHar    G    C        0      0        2 
   1  chr1_35908335   Sample    G    C        0      0        2 
   1  chr1_35910636     AAsi    T    C        0      0        2 
   1  chr1_35910636     AKia    T    C        1      2        2 
   1  chr1_35910636     AOna    T    C        1      2        2 
   1  chr1_35910636     ASom    T    C        0      0        2 
   1  chr1_35910636     HCab    T    C        0      0        2 
   1  chr1_35910636     HPrz    T    C        0      0        2 
   1  chr1_35910636     ZBoe    T    C        0      0        2 
   1  chr1_35910636     ZGre    T    C        0      0        2 
   1  chr1_35910636     ZHar    T    C        0      0        2 
   1  chr1_35910636   Sample    T    C        0      0        2 
   1  chr1_35923390     AAsi    A    G        0      0        2 
   1  chr1_35923390     AKia    A    G        0      0        2 
   1  chr1_35923390     AOna    A    G        0      0        2 
   1  chr1_35923390     ASom    A    G        0      0        2 
   1  chr1_35923390     HCab    A    G        0      0        2 
   1  chr1_35923390     HPrz    A    G        0      0        2 
   1  chr1_35923390     ZBoe    A    G      0.5      1        2 
   1  chr1_35923390     ZGre    A    G        0      0        2 
   1  chr1_35923390     ZHar    A    G        0      0        2 
   1  chr1_35923390   Sample    A    G        0      0        2 
   1  chr1_35929966     AAsi    T    C        0      0        2 
   1  chr1_35929966     AKia    T    C        0      0        2 
   1  chr1_35929966     AOna    T    C        0      0        2 
   1  chr1_35929966     ASom    T    C      0.5      1        2 
   1  chr1_35929966     HCab    T    C        0      0        2 
   1  chr1_35929966     HPrz    T    C        0      0        2 
   1  chr1_35929966     ZBoe    T    C        0      0        2 
   1  chr1_35929966     ZGre    T    C        0      0        2 
   1  chr1_35929966     ZHar    T    C        0      0        2 
   1  chr1_35929966   Sample    T    C        0      0        2 
   1  chr1_35935987     AAsi    C    T        0      0        2 
   1  chr1_35935987     AKia    C    T        1      2        2 
   1  chr1_35935987     AOna    C    T        0      0        2 
   1  chr1_35935987     ASom    C    T        0      0        2 
   1  chr1_35935987     HCab    C    T        0      0        2 
   1  chr1_35935987     HPrz    C    T        0      0        2 
   1  chr1_35935987     ZBoe    C    T        0      0        2 
   1  chr1_35935987     ZGre    C    T        0      0        2 
   1  chr1_35935987     ZHar    C    T        0      0        2 
   1  chr1_35935987   Sample    C    T        0      0        2 
   1  chr1_35937656     AAsi    G    A        0      0        2 
   1  chr1_35937656     AKia    G    A        0      0        2 
   1  chr1_35937656     AOna    G    A        0      0        2 
   1  chr1_35937656     ASom    G    A        0      0        2 
   1  chr1_35937656     HCab    G    A        0      0        2 
   1  chr1_35937656     HPrz    G    A        0      0        2 
   1  chr1_35937656     ZBoe    G    A        0      0        2 
   1  chr1_35937656     ZGre    G    A        0      0        2 
   1  chr1_35937656     ZHar    G    A        1      2        2 
   1  chr1_35937656   Sample    G    A        0      0        2 
   1  chr1_35940604     AAsi    G    A        0      0        2 
   1  chr1_35940604     AKia    G    A        0      0        2 
   1  chr1_35940604     AOna    G    A        0      0        2 
   1  chr1_35940604     ASom    G    A        0      0        2 
   1  chr1_35940604     HCab    G    A        0      0        2 
   1  chr1_35940604     HPrz    G    A        0      0        2 
   1  chr1_35940604     ZBoe    G    A        1      2        2 
   1  chr1_35940604     ZGre    G    A        0      0        2 
   1  chr1_35940604     ZHar    G    A        0      0        2 
   1  chr1_35940604   Sample    G    A        0      0        2 
   1  chr1_35940842     AAsi    G    T        0      0        2 
   1  chr1_35940842     AKia    G    T        0      0        2 
   1  chr1_35940842     AOna    G    T      0.5      1        2 
   1  chr1_35940842     ASom    G    T        0      0        2 
   1  chr1_35940842     HCab    G    T        0      0        2 
   1  chr1_35940842     HPrz    G    T        0      0        2 
   1  chr1_35940842     ZBoe    G    T        0      0        2 
   1  chr1_35940842     ZGre    G    T        0      0        2 
   1  chr1_35940842     ZHar    G    T        0      0        2 
   1  chr1_35940842   Sample    G    T        0      0        2 
   1  chr1_35942699     AAsi    C    T        0      0        2 
   1  chr1_35942699     AKia    C    T        0      0        2 
   1  chr1_35942699     AOna    C    T        0      0        2 
   1  chr1_35942699     ASom    C    T        0      0        2 
   1  chr1_35942699     HCab    C    T        0      0        2 
   1  chr1_35942699     HPrz    C    T        0      0        2 
   1  chr1_35942699     ZBoe    C    T        0      0        2 
   1  chr1_35942699     ZGre    C    T        1      2        2 
   1  chr1_35942699     ZHar    C    T        0      0        2 
   1  chr1_35942699   Sample    C    T        0      0        2 
   1  chr1_35949224     AAsi    A    G        0      0        2 
   1  chr1_35949224     AKia    A    G        0      0        2 
   1  chr1_35949224     AOna    A    G        0      0        2 
   1  chr1_35949224     ASom    A    G      0.5      1        2 
   1  chr1_35949224     HCab    A    G        0      0        2 
   1  chr1_35949224     HPrz    A    G        0      0        2 
   1  chr1_35949224     ZBoe    A    G        0      0        2 
   1  chr1_35949224     ZGre    A    G        0      0        2 
   1  chr1_35949224     ZHar    A    G        0      0        2 
   1  chr1_35949224   Sample    A    G        0      0        2 
   1  chr1_35952622     AAsi    C    T        0      0        2 
   1  chr1_35952622     AKia    C    T        0      0        2 
   1  chr1_35952622     AOna    C    T        0      0        2 
   1  chr1_35952622     ASom    C    T        0      0        2 
   1  chr1_35952622     HCab    C    T        1      2        2 
   1  chr1_35952622     HPrz    C    T        1      2        2 
   1  chr1_35952622     ZBoe    C    T        0      0        2 
   1  chr1_35952622     ZGre    C    T        0      0        2 
   1  chr1_35952622     ZHar    C    T        0      0        2 
   1  chr1_35952622   Sample    C    T        0      0        2 
   1  chr1_35955870     AAsi    C    T        0      0        2 
   1  chr1_35955870     AKia    C    T        0      0        2 
   1  chr1_35955870     AOna    C    T        0      0        2 
   1  chr1_35955870     ASom    C    T        0      0        2 
   1  chr1_35955870     HCab    C    T        0      0        2 
   1  chr1_35955870     HPrz    C    T        0      0        2 
   1  chr1_35955870     ZBoe    C    T      0.5      1        2 
   1  chr1_35955870     ZGre    C    T        0      0        2 
   1  chr1_35955870     ZHar    C    T        0      0        2 
   1  chr1_35955870   Sample    C    T        0      0        2 
   1  chr1_35956992     AAsi    G    A        0      0        2 
   1  chr1_35956992     AKia    G    A        0      0        2 
   1  chr1_35956992     AOna    G    A        0      0        2 
   1  chr1_35956992     ASom    G    A        0      0        2 
   1  chr1_35956992     HCab    G    A        0      0        2 
   1  chr1_35956992     HPrz    G    A        0      0        2 
   1  chr1_35956992     ZBoe    G    A        0      0        2 
   1  chr1_35956992     ZGre    G    A        0      0        2 
   1  chr1_35956992     ZHar    G    A        1      2        2 
   1  chr1_35956992   Sample    G    A        0      0        2 
   1  chr1_35973669     AAsi    C    T        0      0        2 
   1  chr1_35973669     AKia    C    T        0      0        2 
   1  chr1_35973669     AOna    C    T        0      0        2 
   1  chr1_35973669     ASom    C    T        0      0        2 
   1  chr1_35973669     HCab    C    T        1      2        2 
   1  chr1_35973669     HPrz    C    T        1      2        2 
   1  chr1_35973669     ZBoe    C    T        0      0        2 
   1  chr1_35973669     ZGre    C    T        0      0        2 
   1  chr1_35973669     ZHar    C    T        0      0        2 
   1  chr1_35973669   Sample    C    T        0      0        2 
   1  chr1_35991931     AAsi    T    C        0      0        2 
   1  chr1_35991931     AKia    T    C        0      0        2 
   1  chr1_35991931     AOna    T    C        0      0        2 
   1  chr1_35991931     ASom    T    C        0      0        2 
   1  chr1_35991931     HCab    T    C        1      2        2 
   1  chr1_35991931     HPrz    T    C        1      2        2 
   1  chr1_35991931     ZBoe    T    C        0      0        2 
   1  chr1_35991931     ZGre    T    C        0      0        2 
   1  chr1_35991931     ZHar    T    C        0      0        2 
   1  chr1_35991931   Sample    T    C        0      0        2 
   1  chr1_35994224     AAsi    C    T        0      0        2 
   1  chr1_35994224     AKia    C    T        0      0        2 
   1  chr1_35994224     AOna    C    T        0      0        2 
   1  chr1_35994224     ASom    C    T        0      0        2 
   1  chr1_35994224     HCab    C    T        0      0        2 
   1  chr1_35994224     HPrz    C    T      0.5      1        2 
   1  chr1_35994224     ZBoe    C    T        0      0        2 
   1  chr1_35994224     ZGre    C    T        0      0        2 
   1  chr1_35994224     ZHar    C    T        0      0        2 
   1  chr1_35994224   Sample    C    T        0      0        2 
   1  chr1_36006584     AAsi    T    C        0      0        2 
   1  chr1_36006584     AKia    T    C        0      0        2 
   1  chr1_36006584     AOna    T    C        0      0        2 
   1  chr1_36006584     ASom    T    C        0      0        2 
   1  chr1_36006584     HCab    T    C        1      2        2 
   1  chr1_36006584     HPrz    T    C        1      2        2 
   1  chr1_36006584     ZBoe    T    C        0      0        2 
   1  chr1_36006584     ZGre    T    C        0      0        2 
   1  chr1_36006584     ZHar    T    C        0      0        2 
   1  chr1_36006584   Sample    T    C        0      0        2 
   1  chr1_36008177     AAsi    C    T        0      0        2 
   1  chr1_36008177     AKia    C    T        0      0        2 
   1  chr1_36008177     AOna    C    T        0      0        2 
   1  chr1_36008177     ASom    C    T        0      0        2 
   1  chr1_36008177     HCab    C    T        0      0        2 
   1  chr1_36008177     HPrz    C    T        0      0        2 
   1  chr1_36008177     ZBoe    C    T        0      0        2 
   1  chr1_36008177     ZGre    C    T        0      0        2 
   1  chr1_36008177     ZHar    C    T        1      2        2 
   1  chr1_36008177   Sample    C    T        0      0        2 
   1  chr1_36008319     AAsi    T    C        0      0        2 
   1  chr1_36008319     AKia    T    C        0      0        2 
   1  chr1_36008319     AOna    T    C        0      0        2 
   1  chr1_36008319     ASom    T    C        0      0        2 
   1  chr1_36008319     HCab    T    C        1      2        2 
   1  chr1_36008319     HPrz    T    C        1      2        2 
   1  chr1_36008319     ZBoe    T    C        0      0        2 
   1  chr1_36008319     ZGre    T    C        0      0        2 
   1  chr1_36008319     ZHar    T    C        0      0        2 
   1  chr1_36008319   Sample    T    C        0      0        2 
   1  chr1_36017802     AAsi    C    T        0      0        2 
   1  chr1_36017802     AKia    C    T        0      0        2 
   1  chr1_36017802     AOna    C    T        0      0        2 
   1  chr1_36017802     ASom    C    T        0      0        2 
   1  chr1_36017802     HCab    C    T        0      0        2 
   1  chr1_36017802     HPrz    C    T        0      0        2 
   1  chr1_36017802     ZBoe    C    T        0      0        2 
   1  chr1_36017802     ZGre    C    T        0      0        2 
   1  chr1_36017802     ZHar    C    T        1      2        2 
   1  chr1_36017802   Sample    C    T        0      0        2 
   1  chr1_36019519     AAsi    T    C        0      0        2 
   1  chr1_36019519     AKia    T    C        0      0        2 
   1  chr1_36019519     AOna    T    C      0.5      1        2 
   1  chr1_36019519     ASom    T    C        0      0        2 
   1  chr1_36019519     HCab    T    C        0      0        2 
   1  chr1_36019519     HPrz    T    C        0      0        2 
   1  chr1_36019519     ZBoe    T    C        0      0        2 
   1  chr1_36019519     ZGre    T    C        0      0        2 
   1  chr1_36019519     ZHar    T    C        0      0        2 
   1  chr1_36019519   Sample    T    C        0      0        2 
   1  chr1_36020991     AAsi    C    T        0      0        2 
   1  chr1_36020991     AKia    C    T        0      0        2 
   1  chr1_36020991     AOna    C    T        0      0        2 
   1  chr1_36020991     ASom    C    T        0      0        2 
   1  chr1_36020991     HCab    C    T        0      0        2 
   1  chr1_36020991     HPrz    C    T        0      0        2 
   1  chr1_36020991     ZBoe    C    T      0.5      1        2 
   1  chr1_36020991     ZGre    C    T        0      0        2 
   1  chr1_36020991     ZHar    C    T        0      0        2 
   1  chr1_36020991   Sample    C    T        0      0        2 
   1  chr1_36023970     AAsi    G    A        0      0        2 
   1  chr1_36023970     AKia    G    A        0      0        2 
   1  chr1_36023970     AOna    G    A        0      0        2 
   1  chr1_36023970     ASom    G    A        0      0        2 
   1  chr1_36023970     HCab    G    A        0      0        2 
   1  chr1_36023970     HPrz    G    A        0      0        2 
   1  chr1_36023970     ZBoe    G    A        1      2        2 
   1  chr1_36023970     ZGre    G    A        0      0        2 
   1  chr1_36023970     ZHar    G    A        0      0        2 
   1  chr1_36023970   Sample    G    A        0      0        2 
   1  chr1_36027189     AAsi    C    T        0      0        2 
   1  chr1_36027189     AKia    C    T        1      2        2 
   1  chr1_36027189     AOna    C    T        0      0        2 
   1  chr1_36027189     ASom    C    T        0      0        2 
   1  chr1_36027189     HCab    C    T        0      0        2 
   1  chr1_36027189     HPrz    C    T        0      0        2 
   1  chr1_36027189     ZBoe    C    T        0      0        2 
   1  chr1_36027189     ZGre    C    T        0      0        2 
   1  chr1_36027189     ZHar    C    T        0      0        2 
   1  chr1_36027189   Sample    C    T        0      0        2 
   1  chr1_36027259     AAsi    G    A        0      0        2 
   1  chr1_36027259     AKia    G    A        0      0        2 
   1  chr1_36027259     AOna    G    A        0      0        2 
   1  chr1_36027259     ASom    G    A        0      0        2 
   1  chr1_36027259     HCab    G    A        1      2        2 
   1  chr1_36027259     HPrz    G    A        0      0        2 
   1  chr1_36027259     ZBoe    G    A        0      0        2 
   1  chr1_36027259     ZGre    G    A        0      0        2 
   1  chr1_36027259     ZHar    G    A        0      0        2 
   1  chr1_36027259   Sample    G    A        0      0        2 
   1  chr1_36033817     AAsi    C    T        0      0        2 
   1  chr1_36033817     AKia    C    T        0      0        2 
   1  chr1_36033817     AOna    C    T        0      0        2 
   1  chr1_36033817     ASom    C    T        0      0        2 
   1  chr1_36033817     HCab    C    T        0      0        2 
   1  chr1_36033817     HPrz    C    T        0      0        2 
   1  chr1_36033817     ZBoe    C    T        0      0        2 
   1  chr1_36033817     ZGre    C    T        1      2        2 
   1  chr1_36033817     ZHar    C    T        0      0        2 
   1  chr1_36033817   Sample    C    T        0      0        2 
   1  chr1_36040818     AAsi    G    A        0      0        2 
   1  chr1_36040818     AKia    G    A        0      0        2 
   1  chr1_36040818     AOna    G    A        0      0        2 
   1  chr1_36040818     ASom    G    A        0      0        2 
   1  chr1_36040818     HCab    G    A        0      0        2 
   1  chr1_36040818     HPrz    G    A        0      0        2 
   1  chr1_36040818     ZBoe    G    A        0      0        2 
   1  chr1_36040818     ZGre    G    A        1      2        2 
   1  chr1_36040818     ZHar    G    A        0      0        2 
   1  chr1_36040818   Sample    G    A        0      0        2 
   1  chr1_36049981     AAsi    C    T        0      0        2 
   1  chr1_36049981     AKia    C    T        0      0        2 
   1  chr1_36049981     AOna    C    T        0      0        2 
   1  chr1_36049981     ASom    C    T        0      0        2 
   1  chr1_36049981     HCab    C    T        1      2        2 
   1  chr1_36049981     HPrz    C    T        1      2        2 
   1  chr1_36049981     ZBoe    C    T        0      0        2 
   1  chr1_36049981     ZGre    C    T        0      0        2 
   1  chr1_36049981     ZHar    C    T        0      0        2 
   1  chr1_36049981   Sample    C    T        0      0        2 
   1  chr1_36052268     AAsi    C    T        0      0        2 
   1  chr1_36052268     AKia    C    T        0      0        2 
   1  chr1_36052268     AOna    C    T        0      0        2 
   1  chr1_36052268     ASom    C    T        0      0        2 
   1  chr1_36052268     HCab    C    T        0      0        2 
   1  chr1_36052268     HPrz    C    T        0      0        2 
   1  chr1_36052268     ZBoe    C    T        0      0        2 
   1  chr1_36052268     ZGre    C    T        0      0        2 
   1  chr1_36052268     ZHar    C    T        1      2        2 
   1  chr1_36052268   Sample    C    T        0      0        2 
   1  chr1_36052661     AAsi    T    C        0      0        2 
   1  chr1_36052661     AKia    T    C        0      0        2 
   1  chr1_36052661     AOna    T    C        1      2        2 
   1  chr1_36052661     ASom    T    C        0      0        2 
   1  chr1_36052661     HCab    T    C        0      0        2 
   1  chr1_36052661     HPrz    T    C        0      0        2 
   1  chr1_36052661     ZBoe    T    C        0      0        2 
   1  chr1_36052661     ZGre    T    C        0      0        2 
   1  chr1_36052661     ZHar    T    C        0      0        2 
   1  chr1_36052661   Sample    T    C        0      0        2 
   1  chr1_36064735     AAsi    A    T        0      0        2 
   1  chr1_36064735     AKia    A    T        0      0        2 
   1  chr1_36064735     AOna    A    T      0.5      1        2 
   1  chr1_36064735     ASom    A    T        0      0        2 
   1  chr1_36064735     HCab    A    T        0      0        2 
   1  chr1_36064735     HPrz    A    T        0      0        2 
   1  chr1_36064735     ZBoe    A    T        0      0        2 
   1  chr1_36064735     ZGre    A    T        0      0        2 
   1  chr1_36064735     ZHar    A    T        0      0        2 
   1  chr1_36064735   Sample    A    T        0      0        2 
   1  chr1_36073707     AAsi    G    C        0      0        2 
   1  chr1_36073707     AKia    G    C        0      0        2 
   1  chr1_36073707     AOna    G    C        0      0        2 
   1  chr1_36073707     ASom    G    C        0      0        2 
   1  chr1_36073707     HCab    G    C        0      0        2 
   1  chr1_36073707     HPrz    G    C        0      0        2 
   1  chr1_36073707     ZBoe    G    C        0      0        2 
   1  chr1_36073707     ZGre    G    C        1      2        2 
   1  chr1_36073707     ZHar    G    C        0      0        2 
   1  chr1_36073707   Sample    G    C        0      0        2 
   1  chr1_36086425     AAsi    A    T        0      0        2 
   1  chr1_36086425     AKia    A    T        0      0        2 
   1  chr1_36086425     AOna    A    T        1      2        2 
   1  chr1_36086425     ASom    A    T        0      0        2 
   1  chr1_36086425     HCab    A    T        0      0        2 
   1  chr1_36086425     HPrz    A    T        0      0        2 
   1  chr1_36086425     ZBoe    A    T        0      0        2 
   1  chr1_36086425     ZGre    A    T        0      0        2 
   1  chr1_36086425     ZHar    A    T        0      0        2 
   1  chr1_36086425   Sample    A    T        0      0        2 
   1  chr1_36089378     AAsi    A    G        0      0        2 
   1  chr1_36089378     AKia    A    G        0      0        2 
   1  chr1_36089378     AOna    A    G        0      0        2 
   1  chr1_36089378     ASom    A    G        0      0        2 
   1  chr1_36089378     HCab    A    G        0      0        2 
   1  chr1_36089378     HPrz    A    G        0      0        2 
   1  chr1_36089378     ZBoe    A    G        0      0        2 
   1  chr1_36089378     ZGre    A    G        1      2        2 
   1  chr1_36089378     ZHar    A    G        0      0        2 
   1  chr1_36089378   Sample    A    G        0      0        2 
   1  chr1_36098779     AAsi    T    C        0      0        2 
   1  chr1_36098779     AKia    T    C        0      0        2 
   1  chr1_36098779     AOna    T    C        0      0        2 
   1  chr1_36098779     ASom    T    C        0      0        2 
   1  chr1_36098779     HCab    T    C        0      0        2 
   1  chr1_36098779     HPrz    T    C      0.5      1        2 
   1  chr1_36098779     ZBoe    T    C        0      0        2 
   1  chr1_36098779     ZGre    T    C        0      0        2 
   1  chr1_36098779     ZHar    T    C        0      0        2 
   1  chr1_36098779   Sample    T    C        0      0        2 
   1  chr1_36105575     AAsi    C    A        0      0        2 
   1  chr1_36105575     AKia    C    A        1      2        2 
   1  chr1_36105575     AOna    C    A        0      0        2 
   1  chr1_36105575     ASom    C    A        0      0        2 
   1  chr1_36105575     HCab    C    A        0      0        2 
   1  chr1_36105575     HPrz    C    A        0      0        2 
   1  chr1_36105575     ZBoe    C    A        0      0        2 
   1  chr1_36105575     ZGre    C    A        0      0        2 
   1  chr1_36105575     ZHar    C    A        0      0        2 
   1  chr1_36105575   Sample    C    A        0      0        2 
   1  chr1_36113840     AAsi    A    G        1      2        2 
   1  chr1_36113840     AKia    A    G        0      0        2 
   1  chr1_36113840     AOna    A    G        0      0        2 
   1  chr1_36113840     ASom    A    G        1      2        2 
   1  chr1_36113840     HCab    A    G        0      0        2 
   1  chr1_36113840     HPrz    A    G        0      0        2 
   1  chr1_36113840     ZBoe    A    G        0      0        2 
   1  chr1_36113840     ZGre    A    G        0      0        2 
   1  chr1_36113840     ZHar    A    G        0      0        2 
   1  chr1_36113840   Sample    A    G        1      2        2 
   1  chr1_36120669     AAsi    C    T        0      0        2 
   1  chr1_36120669     AKia    C    T        0      0        2 
   1  chr1_36120669     AOna    C    T        0      0        2 
   1  chr1_36120669     ASom    C    T        0      0        2 
   1  chr1_36120669     HCab    C    T        1      2        2 
   1  chr1_36120669     HPrz    C    T        1      2        2 
   1  chr1_36120669     ZBoe    C    T        0      0        2 
   1  chr1_36120669     ZGre    C    T        0      0        2 
   1  chr1_36120669     ZHar    C    T        0      0        2 
   1  chr1_36120669   Sample    C    T        0      0        2 
   1  chr1_36135424     AAsi    A    G        0      0        2 
   1  chr1_36135424     AKia    A    G        0      0        2 
   1  chr1_36135424     AOna    A    G        0      0        2 
   1  chr1_36135424     ASom    A    G        0      0        2 
   1  chr1_36135424     HCab    A    G        0      0        2 
   1  chr1_36135424     HPrz    A    G      0.5      1        2 
   1  chr1_36135424     ZBoe    A    G        0      0        2 
   1  chr1_36135424     ZGre    A    G        0      0        2 
   1  chr1_36135424     ZHar    A    G        0      0        2 
   1  chr1_36135424   Sample    A    G        0      0        2 
   1  chr1_36157482     AAsi    G    T        0      0        2 
   1  chr1_36157482     AKia    G    T        1      2        2 
   1  chr1_36157482     AOna    G    T      0.5      1        2 
   1  chr1_36157482     ASom    G    T        0      0        2 
   1  chr1_36157482     HCab    G    T        0      0        2 
   1  chr1_36157482     HPrz    G    T        0      0        2 
   1  chr1_36157482     ZBoe    G    T        0      0        2 
   1  chr1_36157482     ZGre    G    T        0      0        2 
   1  chr1_36157482     ZHar    G    T        0      0        2 
   1  chr1_36157482   Sample    G    T        0      0        2 
   1  chr1_36158090     AAsi    T    C        0      0        2 
   1  chr1_36158090     AKia    T    C        0      0        2 
   1  chr1_36158090     AOna    T    C        0      0        2 
   1  chr1_36158090     ASom    T    C        0      0        2 
   1  chr1_36158090     HCab    T    C        1      2        2 
   1  chr1_36158090     HPrz    T    C        1      2        2 
   1  chr1_36158090     ZBoe    T    C        0      0        2 
   1  chr1_36158090     ZGre    T    C        0      0        2 
   1  chr1_36158090     ZHar    T    C        0      0        2 
   1  chr1_36158090   Sample    T    C        0      0        2 
   1  chr1_36161361     AAsi    T    C        0      0        2 
   1  chr1_36161361     AKia    T    C        1      2        2 
   1  chr1_36161361     AOna    T    C      0.5      1        2 
   1  chr1_36161361     ASom    T    C        0      0        2 
   1  chr1_36161361     HCab    T    C        0      0        2 
   1  chr1_36161361     HPrz    T    C        0      0        2 
   1  chr1_36161361     ZBoe    T    C        0      0        2 
   1  chr1_36161361     ZGre    T    C        0      0        2 
   1  chr1_36161361     ZHar    T    C        0      0        2 
   1  chr1_36161361   Sample    T    C        0      0        2 
   1  chr1_36166257     AAsi    C    A        0      0        2 
   1  chr1_36166257     AKia    C    A        0      0        2 
   1  chr1_36166257     AOna    C    A        0      0        2 
   1  chr1_36166257     ASom    C    A        0      0        2 
   1  chr1_36166257     HCab    C    A        1      2        2 
   1  chr1_36166257     HPrz    C    A        1      2        2 
   1  chr1_36166257     ZBoe    C    A        0      0        2 
   1  chr1_36166257     ZGre    C    A        0      0        2 
   1  chr1_36166257     ZHar    C    A        0      0        2 
   1  chr1_36166257   Sample    C    A        0      0        2 
   1  chr1_36179932     AAsi    A    G        0      0        2 
   1  chr1_36179932     AKia    A    G        0      0        2 
   1  chr1_36179932     AOna    A    G        0      0        2 
   1  chr1_36179932     ASom    A    G        0      0        2 
   1  chr1_36179932     HCab    A    G        0      0        2 
   1  chr1_36179932     HPrz    A    G        0      0        2 
   1  chr1_36179932     ZBoe    A    G        0      0        2 
   1  chr1_36179932     ZGre    A    G        1      2        2 
   1  chr1_36179932     ZHar    A    G        0      0        2 
   1  chr1_36179932   Sample    A    G        0      0        2 
   1  chr1_36182742     AAsi    C    A        0      0        2 
   1  chr1_36182742     AKia    C    A        0      0        2 
   1  chr1_36182742     AOna    C    A        0      0        2 
   1  chr1_36182742     ASom    C    A        0      0        2 
   1  chr1_36182742     HCab    C    A        0      0        2 
   1  chr1_36182742     HPrz    C    A      0.5      1        2 
   1  chr1_36182742     ZBoe    C    A        0      0        2 
   1  chr1_36182742     ZGre    C    A        0      0        2 
   1  chr1_36182742     ZHar    C    A        0      0        2 
   1  chr1_36182742   Sample    C    A        0      0        2 
   1  chr1_36208844     AAsi    A    G        0      0        2 
   1  chr1_36208844     AKia    A    G        0      0        2 
   1  chr1_36208844     AOna    A    G        0      0        2 
   1  chr1_36208844     ASom    A    G        0      0        2 
   1  chr1_36208844     HCab    A    G        0      0        2 
   1  chr1_36208844     HPrz    A    G      0.5      1        2 
   1  chr1_36208844     ZBoe    A    G        0      0        2 
   1  chr1_36208844     ZGre    A    G        0      0        2 
   1  chr1_36208844     ZHar    A    G        0      0        2 
   1  chr1_36208844   Sample    A    G        0      0        2 
   1  chr1_36210084     AAsi    C    G        0      0        2 
   1  chr1_36210084     AKia    C    G        0      0        2 
   1  chr1_36210084     AOna    C    G        0      0        2 
   1  chr1_36210084     ASom    C    G        0      0        2 
   1  chr1_36210084     HCab    C    G        0      0        2 
   1  chr1_36210084     HPrz    C    G        0      0        2 
   1  chr1_36210084     ZBoe    C    G        1      2        2 
   1  chr1_36210084     ZGre    C    G        0      0        2 
   1  chr1_36210084     ZHar    C    G        0      0        2 
   1  chr1_36210084   Sample    C    G        0      0        2 
   1  chr1_36214370     AAsi    T    C        0      0        2 
   1  chr1_36214370     AKia    T    C        0      0        2 
   1  chr1_36214370     AOna    T    C        0      0        2 
   1  chr1_36214370     ASom    T    C      0.5      1        2 
   1  chr1_36214370     HCab    T    C        0      0        2 
   1  chr1_36214370     HPrz    T    C        0      0        2 
   1  chr1_36214370     ZBoe    T    C        0      0        2 
   1  chr1_36214370     ZGre    T    C        0      0        2 
   1  chr1_36214370     ZHar    T    C        0      0        2 
   1  chr1_36214370   Sample    T    C        0      0        2 
   1  chr1_36220790     AAsi    G    T        0      0        2 
   1  chr1_36220790     AKia    G    T        0      0        2 
   1  chr1_36220790     AOna    G    T      0.5      1        2 
   1  chr1_36220790     ASom    G    T        0      0        2 
   1  chr1_36220790     HCab    G    T        0      0        2 
   1  chr1_36220790     HPrz    G    T        0      0        2 
   1  chr1_36220790     ZBoe    G    T        0      0        2 
   1  chr1_36220790     ZGre    G    T        0      0        2 
   1  chr1_36220790     ZHar    G    T        0      0        2 
   1  chr1_36220790   Sample    G    T        0      0        2 
   1  chr1_36239814     AAsi    A    T        0      0        2 
   1  chr1_36239814     AKia    A    T      0.5      1        2 
   1  chr1_36239814     AOna    A    T      0.5      1        2 
   1  chr1_36239814     ASom    A    T        0      0        2 
   1  chr1_36239814     HCab    A    T        0      0        2 
   1  chr1_36239814     HPrz    A    T        0      0        2 
   1  chr1_36239814     ZBoe    A    T        0      0        2 
   1  chr1_36239814     ZGre    A    T        0      0        2 
   1  chr1_36239814     ZHar    A    T        0      0        2 
   1  chr1_36239814   Sample    A    T        0      0        2 
   1  chr1_36255828     AAsi    C    G        0      0        2 
   1  chr1_36255828     AKia    C    G        0      0        2 
   1  chr1_36255828     AOna    C    G        0      0        2 
   1  chr1_36255828     ASom    C    G        0      0        2 
   1  chr1_36255828     HCab    C    G        0      0        2 
   1  chr1_36255828     HPrz    C    G      0.5      1        2 
   1  chr1_36255828     ZBoe    C    G        0      0        2 
   1  chr1_36255828     ZGre    C    G        0      0        2 
   1  chr1_36255828     ZHar    C    G        0      0        2 
   1  chr1_36255828   Sample    C    G        0      0        2 
   1  chr1_36255939     AAsi    G    C        0      0        2 
   1  chr1_36255939     AKia    G    C        0      0        2 
   1  chr1_36255939     AOna    G    C        0      0        2 
   1  chr1_36255939     ASom    G    C        0      0        2 
   1  chr1_36255939     HCab    G    C        0      0        2 
   1  chr1_36255939     HPrz    G    C      0.5      1        2 
   1  chr1_36255939     ZBoe    G    C        0      0        2 
   1  chr1_36255939     ZGre    G    C        0      0        2 
   1  chr1_36255939     ZHar    G    C        0      0        2 
   1  chr1_36255939   Sample    G    C        0      0        2 
   1  chr1_36260706     AAsi    A    G        0      0        2 
   1  chr1_36260706     AKia    A    G        0      0        2 
   1  chr1_36260706     AOna    A    G        0      0        2 
   1  chr1_36260706     ASom    A    G        0      0        2 
   1  chr1_36260706     HCab    A    G        0      0        2 
   1  chr1_36260706     HPrz    A    G      0.5      1        2 
   1  chr1_36260706     ZBoe    A    G        0      0        2 
   1  chr1_36260706     ZGre    A    G        0      0        2 
   1  chr1_36260706     ZHar    A    G        0      0        2 
   1  chr1_36260706   Sample    A    G        0      0        2 
   1  chr1_36263419     AAsi    C    G        0      0        2 
   1  chr1_36263419     AKia    C    G        0      0        2 
   1  chr1_36263419     AOna    C    G        0      0        2 
   1  chr1_36263419     ASom    C    G        0      0        2 
   1  chr1_36263419     HCab    C    G        1      2        2 
   1  chr1_36263419     HPrz    C    G        1      2        2 
   1  chr1_36263419     ZBoe    C    G        0      0        2 
   1  chr1_36263419     ZGre    C    G        0      0        2 
   1  chr1_36263419     ZHar    C    G        0      0        2 
   1  chr1_36263419   Sample    C    G        0      0        2 
   1  chr1_36275000     AAsi    T    G        0      0        2 
   1  chr1_36275000     AKia    T    G        0      0        2 
   1  chr1_36275000     AOna    T    G      0.5      1        2 
   1  chr1_36275000     ASom    T    G        0      0        2 
   1  chr1_36275000     HCab    T    G        0      0        2 
   1  chr1_36275000     HPrz    T    G        0      0        2 
   1  chr1_36275000     ZBoe    T    G        0      0        2 
   1  chr1_36275000     ZGre    T    G        0      0        2 
   1  chr1_36275000     ZHar    T    G        0      0        2 
   1  chr1_36275000   Sample    T    G        0      0        2 
   1  chr1_36277902     AAsi    C    G        0      0        2 
   1  chr1_36277902     AKia    C    G        0      0        2 
   1  chr1_36277902     AOna    C    G        0      0        2 
   1  chr1_36277902     ASom    C    G        0      0        2 
   1  chr1_36277902     HCab    C    G        0      0        2 
   1  chr1_36277902     HPrz    C    G        0      0        2 
   1  chr1_36277902     ZBoe    C    G        0      0        2 
   1  chr1_36277902     ZGre    C    G        1      2        2 
   1  chr1_36277902     ZHar    C    G        0      0        2 
   1  chr1_36277902   Sample    C    G        0      0        2 
   1  chr1_36281451     AAsi    C    T        0      0        2 
   1  chr1_36281451     AKia    C    T        0      0        2 
   1  chr1_36281451     AOna    C    T        0      0        2 
   1  chr1_36281451     ASom    C    T        0      0        2 
   1  chr1_36281451     HCab    C    T        0      0        2 
   1  chr1_36281451     HPrz    C    T        0      0        2 
   1  chr1_36281451     ZBoe    C    T        0      0        2 
   1  chr1_36281451     ZGre    C    T        0      0        2 
   1  chr1_36281451     ZHar    C    T      0.5      1        2 
   1  chr1_36281451   Sample    C    T        0      0        2 
   1  chr1_36290679     AAsi    C    T        0      0        2 
   1  chr1_36290679     AKia    C    T        0      0        2 
   1  chr1_36290679     AOna    C    T        0      0        2 
   1  chr1_36290679     ASom    C    T        0      0        2 
   1  chr1_36290679     HCab    C    T        0      0        2 
   1  chr1_36290679     HPrz    C    T      0.5      1        2 
   1  chr1_36290679     ZBoe    C    T        0      0        2 
   1  chr1_36290679     ZGre    C    T        0      0        2 
   1  chr1_36290679     ZHar    C    T        0      0        2 
   1  chr1_36290679   Sample    C    T        0      0        2 
   1  chr1_36298750     AAsi    T    A        0      0        2 
   1  chr1_36298750     AKia    T    A        0      0        2 
   1  chr1_36298750     AOna    T    A        0      0        2 
   1  chr1_36298750     ASom    T    A        0      0        2 
   1  chr1_36298750     HCab    T    A        0      0        2 
   1  chr1_36298750     HPrz    T    A        0      0        2 
   1  chr1_36298750     ZBoe    T    A        1      2        2 
   1  chr1_36298750     ZGre    T    A        0      0        2 
   1  chr1_36298750     ZHar    T    A        0      0        2 
   1  chr1_36298750   Sample    T    A        0      0        2 
   1  chr1_36303781     AAsi    G    A        0      0        2 
   1  chr1_36303781     AKia    G    A        0      0        2 
   1  chr1_36303781     AOna    G    A        0      0        2 
   1  chr1_36303781     ASom    G    A        0      0        2 
   1  chr1_36303781     HCab    G    A        1      2        2 
   1  chr1_36303781     HPrz    G    A        1      2        2 
   1  chr1_36303781     ZBoe    G    A        0      0        2 
   1  chr1_36303781     ZGre    G    A        0      0        2 
   1  chr1_36303781     ZHar    G    A        0      0        2 
   1  chr1_36303781   Sample    G    A        0      0        2 
   1  chr1_36312449     AAsi    C    G        0      0        2 
   1  chr1_36312449     AKia    C    G        0      0        2 
   1  chr1_36312449     AOna    C    G        0      0        2 
   1  chr1_36312449     ASom    C    G        0      0        2 
   1  chr1_36312449     HCab    C    G        1      2        2 
   1  chr1_36312449     HPrz    C    G      0.5      1        2 
   1  chr1_36312449     ZBoe    C    G        0      0        2 
   1  chr1_36312449     ZGre    C    G        0      0        2 
   1  chr1_36312449     ZHar    C    G        0      0        2 
   1  chr1_36312449   Sample    C    G        0      0        2 
   1  chr1_36314967     AAsi    G    A        0      0        2 
   1  chr1_36314967     AKia    G    A        0      0        2 
   1  chr1_36314967     AOna    G    A        0      0        2 
   1  chr1_36314967     ASom    G    A        0      0        2 
   1  chr1_36314967     HCab    G    A        0      0        2 
   1  chr1_36314967     HPrz    G    A        0      0        2 
   1  chr1_36314967     ZBoe    G    A      0.5      1        2 
   1  chr1_36314967     ZGre    G    A        0      0        2 
   1  chr1_36314967     ZHar    G    A        0      0        2 
   1  chr1_36314967   Sample    G    A        0      0        2 
   1  chr1_36318579     AAsi    A    G        0      0        2 
   1  chr1_36318579     AKia    A    G      0.5      1        2 
   1  chr1_36318579     AOna    A    G        0      0        2 
   1  chr1_36318579     ASom    A    G        0      0        2 
   1  chr1_36318579     HCab    A    G        0      0        2 
   1  chr1_36318579     HPrz    A    G        0      0        2 
   1  chr1_36318579     ZBoe    A    G        0      0        2 
   1  chr1_36318579     ZGre    A    G        0      0        2 
   1  chr1_36318579     ZHar    A    G        0      0        2 
   1  chr1_36318579   Sample    A    G        0      0        2 
   1  chr1_36322340     AAsi    C    T        0      0        2 
   1  chr1_36322340     AKia    C    T        0      0        2 
   1  chr1_36322340     AOna    C    T        0      0        2 
   1  chr1_36322340     ASom    C    T        0      0        2 
   1  chr1_36322340     HCab    C    T        0      0        2 
   1  chr1_36322340     HPrz    C    T        0      0        2 
   1  chr1_36322340     ZBoe    C    T        1      2        2 
   1  chr1_36322340     ZGre    C    T        0      0        2 
   1  chr1_36322340     ZHar    C    T        0      0        2 
   1  chr1_36322340   Sample    C    T        0      0        2 
   1  chr1_36330565     AAsi    G    C        0      0        2 
   1  chr1_36330565     AKia    G    C        0      0        2 
   1  chr1_36330565     AOna    G    C        1      2        2 
   1  chr1_36330565     ASom    G    C        0      0        2 
   1  chr1_36330565     HCab    G    C        0      0        2 
   1  chr1_36330565     HPrz    G    C        0      0        2 
   1  chr1_36330565     ZBoe    G    C        0      0        2 
   1  chr1_36330565     ZGre    G    C        0      0        2 
   1  chr1_36330565     ZHar    G    C        0      0        2 
   1  chr1_36330565   Sample    G    C        0      0        2 
   1  chr1_36333480     AAsi    T    G        0      0        2 
   1  chr1_36333480     AKia    T    G        0      0        2 
   1  chr1_36333480     AOna    T    G        0      0        2 
   1  chr1_36333480     ASom    T    G        0      0        2 
   1  chr1_36333480     HCab    T    G        0      0        2 
   1  chr1_36333480     HPrz    T    G        0      0        2 
   1  chr1_36333480     ZBoe    T    G        0      0        2 
   1  chr1_36333480     ZGre    T    G        1      2        2 
   1  chr1_36333480     ZHar    T    G        0      0        2 
   1  chr1_36333480   Sample    T    G        0      0        2 
   1  chr1_36334899     AAsi    C    G        0      0        2 
   1  chr1_36334899     AKia    C    G        0      0        2 
   1  chr1_36334899     AOna    C    G        0      0        2 
   1  chr1_36334899     ASom    C    G        0      0        2 
   1  chr1_36334899     HCab    C    G        0      0        2 
   1  chr1_36334899     HPrz    C    G        0      0        2 
   1  chr1_36334899     ZBoe    C    G        0      0        2 
   1  chr1_36334899     ZGre    C    G        1      2        2 
   1  chr1_36334899     ZHar    C    G        0      0        2 
   1  chr1_36334899   Sample    C    G        0      0        2 
   1  chr1_36337411     AAsi    A    G        0      0        2 
   1  chr1_36337411     AKia    A    G        0      0        2 
   1  chr1_36337411     AOna    A    G        0      0        2 
   1  chr1_36337411     ASom    A    G        1      2        2 
   1  chr1_36337411     HCab    A    G        0      0        2 
   1  chr1_36337411     HPrz    A    G        0      0        2 
   1  chr1_36337411     ZBoe    A    G        0      0        2 
   1  chr1_36337411     ZGre    A    G        0      0        2 
   1  chr1_36337411     ZHar    A    G        0      0        2 
   1  chr1_36337411   Sample    A    G        0      0        2 
   1  chr1_36342549     AAsi    G    T        0      0        2 
   1  chr1_36342549     AKia    G    T        0      0        2 
   1  chr1_36342549     AOna    G    T        0      0        2 
   1  chr1_36342549     ASom    G    T        0      0        2 
   1  chr1_36342549     HCab    G    T        0      0        2 
   1  chr1_36342549     HPrz    G    T        0      0        2 
   1  chr1_36342549     ZBoe    G    T        0      0        2 
   1  chr1_36342549     ZGre    G    T        1      2        2 
   1  chr1_36342549     ZHar    G    T        0      0        2 
   1  chr1_36342549   Sample    G    T        0      0        2 
   1  chr1_36344076     AAsi    T    G        0      0        2 
   1  chr1_36344076     AKia    T    G        0      0        2 
   1  chr1_36344076     AOna    T    G        0      0        2 
   1  chr1_36344076     ASom    T    G        0      0        2 
   1  chr1_36344076     HCab    T    G        1      2        2 
   1  chr1_36344076     HPrz    T    G        1      2        2 
   1  chr1_36344076     ZBoe    T    G        0      0        2 
   1  chr1_36344076     ZGre    T    G        0      0        2 
   1  chr1_36344076     ZHar    T    G        0      0        2 
   1  chr1_36344076   Sample    T    G        0      0        2 
   1  chr1_36345527     AAsi    C    A        0      0        2 
   1  chr1_36345527     AKia    C    A      0.5      1        2 
   1  chr1_36345527     AOna    C    A      0.5      1        2 
   1  chr1_36345527     ASom    C    A        0      0        2 
   1  chr1_36345527     HCab    C    A        0      0        2 
   1  chr1_36345527     HPrz    C    A        0      0        2 
   1  chr1_36345527     ZBoe    C    A        0      0        2 
   1  chr1_36345527     ZGre    C    A        0      0        2 
   1  chr1_36345527     ZHar    C    A        0      0        2 
   1  chr1_36345527   Sample    C    A        0      0        2 
   1  chr1_36358426     AAsi    C    T      0.5      1        2 
   1  chr1_36358426     AKia    C    T        0      0        2 
   1  chr1_36358426     AOna    C    T        0      0        2 
   1  chr1_36358426     ASom    C    T        0      0        2 
   1  chr1_36358426     HCab    C    T        0      0        2 
   1  chr1_36358426     HPrz    C    T        0      0        2 
   1  chr1_36358426     ZBoe    C    T        0      0        2 
   1  chr1_36358426     ZGre    C    T        0      0        2 
   1  chr1_36358426     ZHar    C    T        0      0        2 
   1  chr1_36358426   Sample    C    T        0      0        2 
   1  chr1_36374714     AAsi    A    G        0      0        2 
   1  chr1_36374714     AKia    A    G        0      0        2 
   1  chr1_36374714     AOna    A    G        0      0        2 
   1  chr1_36374714     ASom    A    G        0      0        2 
   1  chr1_36374714     HCab    A    G        0      0        2 
   1  chr1_36374714     HPrz    A    G        0      0        2 
   1  chr1_36374714     ZBoe    A    G        0      0        2 
   1  chr1_36374714     ZGre    A    G      0.5      1        2 
   1  chr1_36374714     ZHar    A    G        0      0        2 
   1  chr1_36374714   Sample    A    G        0      0        2 
   1  chr1_36380382     AAsi    T    A        0      0        2 
   1  chr1_36380382     AKia    T    A        0      0        2 
   1  chr1_36380382     AOna    T    A      0.5      1        2 
   1  chr1_36380382     ASom    T    A        0      0        2 
   1  chr1_36380382     HCab    T    A        0      0        2 
   1  chr1_36380382     HPrz    T    A        0      0        2 
   1  chr1_36380382     ZBoe    T    A        0      0        2 
   1  chr1_36380382     ZGre    T    A        0      0        2 
   1  chr1_36380382     ZHar    T    A        0      0        2 
   1  chr1_36380382   Sample    T    A        0      0        2 
   1  chr1_36385282     AAsi    G    A        0      0        2 
   1  chr1_36385282     AKia    G    A        0      0        2 
   1  chr1_36385282     AOna    G    A        0      0        2 
   1  chr1_36385282     ASom    G    A        0      0        2 
   1  chr1_36385282     HCab    G    A        0      0        2 
   1  chr1_36385282     HPrz    G    A        0      0        2 
   1  chr1_36385282     ZBoe    G    A        1      2        2 
   1  chr1_36385282     ZGre    G    A        1      2        2 
   1  chr1_36385282     ZHar    G    A        1      2        2 
   1  chr1_36385282   Sample    G    A        0      0        2 
   1  chr1_36386610     AAsi    G    T        0      0        2 
   1  chr1_36386610     AKia    G    T        0      0        2 
   1  chr1_36386610     AOna    G    T        0      0        2 
   1  chr1_36386610     ASom    G    T        0      0        2 
   1  chr1_36386610     HCab    G    T        0      0        2 
   1  chr1_36386610     HPrz    G    T        0      0        2 
   1  chr1_36386610     ZBoe    G    T        0      0        2 
   1  chr1_36386610     ZGre    G    T        0      0        2 
   1  chr1_36386610     ZHar    G    T      0.5      1        2 
   1  chr1_36386610   Sample    G    T        0      0        2 
   1  chr1_36388886     AAsi    A    G        0      0        2 
   1  chr1_36388886     AKia    A    G      0.5      1        2 
   1  chr1_36388886     AOna    A    G        0      0        2 
   1  chr1_36388886     ASom    A    G        0      0        2 
   1  chr1_36388886     HCab    A    G        0      0        2 
   1  chr1_36388886     HPrz    A    G        0      0        2 
   1  chr1_36388886     ZBoe    A    G        0      0        2 
   1  chr1_36388886     ZGre    A    G        0      0        2 
   1  chr1_36388886     ZHar    A    G        0      0        2 
   1  chr1_36388886   Sample    A    G        0      0        2 
   1  chr1_36388996     AAsi    G    A        0      0        2 
   1  chr1_36388996     AKia    G    A        0      0        2 
   1  chr1_36388996     AOna    G    A        0      0        2 
   1  chr1_36388996     ASom    G    A        0      0        2 
   1  chr1_36388996     HCab    G    A        0      0        2 
   1  chr1_36388996     HPrz    G    A        0      0        2 
   1  chr1_36388996     ZBoe    G    A        0      0        2 
   1  chr1_36388996     ZGre    G    A        0      0        2 
   1  chr1_36388996     ZHar    G    A        1      2        2 
   1  chr1_36388996   Sample    G    A        0      0        2 
   1  chr1_36392252     AAsi    C    T        0      0        2 
   1  chr1_36392252     AKia    C    T        0      0        2 
   1  chr1_36392252     AOna    C    T        0      0        2 
   1  chr1_36392252     ASom    C    T        0      0        2 
   1  chr1_36392252     HCab    C    T        0      0        2 
   1  chr1_36392252     HPrz    C    T        1      2        2 
   1  chr1_36392252     ZBoe    C    T        0      0        2 
   1  chr1_36392252     ZGre    C    T        0      0        2 
   1  chr1_36392252     ZHar    C    T        0      0        2 
   1  chr1_36392252   Sample    C    T        0      0        2 
   1  chr1_36403792     AAsi    T    G        0      0        2 
   1  chr1_36403792     AKia    T    G        0      0        2 
   1  chr1_36403792     AOna    T    G      0.5      1        2 
   1  chr1_36403792     ASom    T    G        0      0        2 
   1  chr1_36403792     HCab    T    G        0      0        2 
   1  chr1_36403792     HPrz    T    G        0      0        2 
   1  chr1_36403792     ZBoe    T    G        0      0        2 
   1  chr1_36403792     ZGre    T    G        0      0        2 
   1  chr1_36403792     ZHar    T    G        0      0        2 
   1  chr1_36403792   Sample    T    G        0      0        2 
   1  chr1_36404350     AAsi    G    C        0      0        2 
   1  chr1_36404350     AKia    G    C        0      0        2 
   1  chr1_36404350     AOna    G    C        0      0        2 
   1  chr1_36404350     ASom    G    C        0      0        2 
   1  chr1_36404350     HCab    G    C        1      2        2 
   1  chr1_36404350     HPrz    G    C        1      2        2 
   1  chr1_36404350     ZBoe    G    C        0      0        2 
   1  chr1_36404350     ZGre    G    C        0      0        2 
   1  chr1_36404350     ZHar    G    C        0      0        2 
   1  chr1_36404350   Sample    G    C        0      0        2 
   1  chr1_36416485     AAsi    G    A        0      0        2 
   1  chr1_36416485     AKia    G    A        0      0        2 
   1  chr1_36416485     AOna    G    A        0      0        2 
   1  chr1_36416485     ASom    G    A        0      0        2 
   1  chr1_36416485     HCab    G    A        0      0        2 
   1  chr1_36416485     HPrz    G    A        0      0        2 
   1  chr1_36416485     ZBoe    G    A        0      0        2 
   1  chr1_36416485     ZGre    G    A        0      0        2 
   1  chr1_36416485     ZHar    G    A        1      2        2 
   1  chr1_36416485   Sample    G    A        0      0        2 
   1  chr1_36422129     AAsi    G    A        0      0        2 
   1  chr1_36422129     AKia    G    A        0      0        2 
   1  chr1_36422129     AOna    G    A        0      0        2 
   1  chr1_36422129     ASom    G    A        0      0        2 
   1  chr1_36422129     HCab    G    A        0      0        2 
   1  chr1_36422129     HPrz    G    A        0      0        2 
   1  chr1_36422129     ZBoe    G    A        0      0        2 
   1  chr1_36422129     ZGre    G    A        0      0        2 
   1  chr1_36422129     ZHar    G    A        1      2        2 
   1  chr1_36422129   Sample    G    A        0      0        2 
   1  chr1_36422761     AAsi    T    C        0      0        2 
   1  chr1_36422761     AKia    T    C        0      0        2 
   1  chr1_36422761     AOna    T    C        0      0        2 
   1  chr1_36422761     ASom    T    C        0      0        2 
   1  chr1_36422761     HCab    T    C        0      0        2 
   1  chr1_36422761     HPrz    T    C        0      0        2 
   1  chr1_36422761     ZBoe    T    C        0      0        2 
   1  chr1_36422761     ZGre    T    C        1      2        2 
   1  chr1_36422761     ZHar    T    C        0      0        2 
   1  chr1_36422761   Sample    T    C        0      0        2 
   1  chr1_36438754     AAsi    C    T        0      0        2 
   1  chr1_36438754     AKia    C    T        0      0        2 
   1  chr1_36438754     AOna    C    T        0      0        2 
   1  chr1_36438754     ASom    C    T        0      0        2 
   1  chr1_36438754     HCab    C    T        0      0        2 
   1  chr1_36438754     HPrz    C    T        0      0        2 
   1  chr1_36438754     ZBoe    C    T        0      0        2 
   1  chr1_36438754     ZGre    C    T        0      0        2 
   1  chr1_36438754     ZHar    C    T        1      2        2 
   1  chr1_36438754   Sample    C    T        0      0        2 
   1  chr1_36443340     AAsi    T    C        0      0        2 
   1  chr1_36443340     AKia    T    C        0      0        2 
   1  chr1_36443340     AOna    T    C        0      0        2 
   1  chr1_36443340     ASom    T    C        0      0        2 
   1  chr1_36443340     HCab    T    C        0      0        2 
   1  chr1_36443340     HPrz    T    C        0      0        2 
   1  chr1_36443340     ZBoe    T    C        0      0        2 
   1  chr1_36443340     ZGre    T    C        0      0        2 
   1  chr1_36443340     ZHar    T    C      0.5      1        2 
   1  chr1_36443340   Sample    T    C        0      0        2 
   1  chr1_36448543     AAsi    G    C        0      0        2 
   1  chr1_36448543     AKia    G    C      0.5      1        2 
   1  chr1_36448543     AOna    G    C        0      0        2 
   1  chr1_36448543     ASom    G    C        0      0        2 
   1  chr1_36448543     HCab    G    C        0      0        2 
   1  chr1_36448543     HPrz    G    C        0      0        2 
   1  chr1_36448543     ZBoe    G    C        0      0        2 
   1  chr1_36448543     ZGre    G    C        0      0        2 
   1  chr1_36448543     ZHar    G    C        0      0        2 
   1  chr1_36448543   Sample    G    C        0      0        2 
   1  chr1_36452294     AAsi    A    G      0.5      1        2 
   1  chr1_36452294     AKia    A    G        0      0        2 
   1  chr1_36452294     AOna    A    G        0      0        2 
   1  chr1_36452294     ASom    A    G        0      0        2 
   1  chr1_36452294     HCab    A    G        0      0        2 
   1  chr1_36452294     HPrz    A    G        0      0        2 
   1  chr1_36452294     ZBoe    A    G        0      0        2 
   1  chr1_36452294     ZGre    A    G        0      0        2 
   1  chr1_36452294     ZHar    A    G        0      0        2 
   1  chr1_36452294   Sample    A    G        0      0        2 
   1  chr1_36459285     AAsi    A    G        0      0        2 
   1  chr1_36459285     AKia    A    G        0      0        2 
   1  chr1_36459285     AOna    A    G        1      2        2 
   1  chr1_36459285     ASom    A    G        0      0        2 
   1  chr1_36459285     HCab    A    G        0      0        2 
   1  chr1_36459285     HPrz    A    G        0      0        2 
   1  chr1_36459285     ZBoe    A    G        0      0        2 
   1  chr1_36459285     ZGre    A    G        0      0        2 
   1  chr1_36459285     ZHar    A    G        0      0        2 
   1  chr1_36459285   Sample    A    G        0      0        2 
   1  chr1_36460828     AAsi    T    C        0      0        2 
   1  chr1_36460828     AKia    T    C        0      0        2 
   1  chr1_36460828     AOna    T    C      0.5      1        2 
   1  chr1_36460828     ASom    T    C        0      0        2 
   1  chr1_36460828     HCab    T    C        0      0        2 
   1  chr1_36460828     HPrz    T    C        0      0        2 
   1  chr1_36460828     ZBoe    T    C        0      0        2 
   1  chr1_36460828     ZGre    T    C        0      0        2 
   1  chr1_36460828     ZHar    T    C        0      0        2 
   1  chr1_36460828   Sample    T    C        0      0        2 
   1  chr1_36462609     AAsi    A    G        0      0        2 
   1  chr1_36462609     AKia    A    G        0      0        2 
   1  chr1_36462609     AOna    A    G        0      0        2 
   1  chr1_36462609     ASom    A    G        0      0        2 
   1  chr1_36462609     HCab    A    G        0      0        2 
   1  chr1_36462609     HPrz    A    G        0      0        2 
   1  chr1_36462609     ZBoe    A    G        1      2        2 
   1  chr1_36462609     ZGre    A    G        0      0        2 
   1  chr1_36462609     ZHar    A    G        0      0        2 
   1  chr1_36462609   Sample    A    G        0      0        2 
   1  chr1_36480598     AAsi    G    A        0      0        2 
   1  chr1_36480598     AKia    G    A        0      0        2 
   1  chr1_36480598     AOna    G    A        0      0        2 
   1  chr1_36480598     ASom    G    A        0      0        2 
   1  chr1_36480598     HCab    G    A        0      0        2 
   1  chr1_36480598     HPrz    G    A        0      0        2 
   1  chr1_36480598     ZBoe    G    A        1      2        2 
   1  chr1_36480598     ZGre    G    A        0      0        2 
   1  chr1_36480598     ZHar    G    A        0      0        2 
   1  chr1_36480598   Sample    G    A        0      0        2 
   1  chr1_36488469     AAsi    T    C        0      0        2 
   1  chr1_36488469     AKia    T    C        0      0        2 
   1  chr1_36488469     AOna    T    C        0      0        2 
   1  chr1_36488469     ASom    T    C        0      0        2 
   1  chr1_36488469     HCab    T    C      0.5      1        2 
   1  chr1_36488469     HPrz    T    C      0.5      1        2 
   1  chr1_36488469     ZBoe    T    C        0      0        2 
   1  chr1_36488469     ZGre    T    C        0      0        2 
   1  chr1_36488469     ZHar    T    C        0      0        2 
   1  chr1_36488469   Sample    T    C        0      0        2 
   1  chr1_36488643     AAsi    G    A        0      0        2 
   1  chr1_36488643     AKia    G    A        0      0        2 
   1  chr1_36488643     AOna    G    A        0      0        2 
   1  chr1_36488643     ASom    G    A        0      0        2 
   1  chr1_36488643     HCab    G    A      0.5      1        2 
   1  chr1_36488643     HPrz    G    A        0      0        2 
   1  chr1_36488643     ZBoe    G    A        0      0        2 
   1  chr1_36488643     ZGre    G    A        0      0        2 
   1  chr1_36488643     ZHar    G    A        0      0        2 
   1  chr1_36488643   Sample    G    A        0      0        2 
   1  chr1_36490015     AAsi    G    C        0      0        2 
   1  chr1_36490015     AKia    G    C        0      0        2 
   1  chr1_36490015     AOna    G    C        0      0        2 
   1  chr1_36490015     ASom    G    C        0      0        2 
   1  chr1_36490015     HCab    G    C        0      0        2 
   1  chr1_36490015     HPrz    G    C        0      0        2 
   1  chr1_36490015     ZBoe    G    C        0      0        2 
   1  chr1_36490015     ZGre    G    C        0      0        2 
   1  chr1_36490015     ZHar    G    C      0.5      1        2 
   1  chr1_36490015   Sample    G    C        0      0        2 
   1  chr1_36497454     AAsi    T    C        0      0        2 
   1  chr1_36497454     AKia    T    C        0      0        2 
   1  chr1_36497454     AOna    T    C        0      0        2 
   1  chr1_36497454     ASom    T    C        0      0        2 
   1  chr1_36497454     HCab    T    C        1      2        2 
   1  chr1_36497454     HPrz    T    C        1      2        2 
   1  chr1_36497454     ZBoe    T    C        0      0        2 
   1  chr1_36497454     ZGre    T    C        0      0        2 
   1  chr1_36497454     ZHar    T    C        0      0        2 
   1  chr1_36497454   Sample    T    C        0      0        2 
   1  chr1_36505653     AAsi    T    C        0      0        2 
   1  chr1_36505653     AKia    T    C        0      0        2 
   1  chr1_36505653     AOna    T    C        0      0        2 
   1  chr1_36505653     ASom    T    C        0      0        2 
   1  chr1_36505653     HCab    T    C        0      0        2 
   1  chr1_36505653     HPrz    T    C        0      0        2 
   1  chr1_36505653     ZBoe    T    C        0      0        2 
   1  chr1_36505653     ZGre    T    C        0      0        2 
   1  chr1_36505653     ZHar    T    C        1      2        2 
   1  chr1_36505653   Sample    T    C        0      0        2 
   1  chr1_36511910     AAsi    T    C        0      0        2 
   1  chr1_36511910     AKia    T    C        0      0        2 
   1  chr1_36511910     AOna    T    C        0      0        2 
   1  chr1_36511910     ASom    T    C        0      0        2 
   1  chr1_36511910     HCab    T    C        1      2        2 
   1  chr1_36511910     HPrz    T    C        1      2        2 
   1  chr1_36511910     ZBoe    T    C        0      0        2 
   1  chr1_36511910     ZGre    T    C        0      0        2 
   1  chr1_36511910     ZHar    T    C        0      0        2 
   1  chr1_36511910   Sample    T    C        1      2        2 
   1  chr1_36523832     AAsi    C    T        0      0        2 
   1  chr1_36523832     AKia    C    T      0.5      1        2 
   1  chr1_36523832     AOna    C    T      0.5      1        2 
   1  chr1_36523832     ASom    C    T        0      0        2 
   1  chr1_36523832     HCab    C    T        0      0        2 
   1  chr1_36523832     HPrz    C    T        0      0        2 
   1  chr1_36523832     ZBoe    C    T        0      0        2 
   1  chr1_36523832     ZGre    C    T        0      0        2 
   1  chr1_36523832     ZHar    C    T        0      0        2 
   1  chr1_36523832   Sample    C    T        0      0        2 
   1  chr1_36549708     AAsi    G    A        0      0        2 
   1  chr1_36549708     AKia    G    A        0      0        2 
   1  chr1_36549708     AOna    G    A        0      0        2 
   1  chr1_36549708     ASom    G    A        0      0        2 
   1  chr1_36549708     HCab    G    A        0      0        2 
   1  chr1_36549708     HPrz    G    A        0      0        2 
   1  chr1_36549708     ZBoe    G    A        0      0        2 
   1  chr1_36549708     ZGre    G    A        1      2        2 
   1  chr1_36549708     ZHar    G    A        0      0        2 
   1  chr1_36549708   Sample    G    A        0      0        2 
   1  chr1_36559723     AAsi    G    C        0      0        2 
   1  chr1_36559723     AKia    G    C        0      0        2 
   1  chr1_36559723     AOna    G    C        0      0        2 
   1  chr1_36559723     ASom    G    C        0      0        2 
   1  chr1_36559723     HCab    G    C        0      0        2 
   1  chr1_36559723     HPrz    G    C        0      0        2 
   1  chr1_36559723     ZBoe    G    C        0      0        2 
   1  chr1_36559723     ZGre    G    C      0.5      1        2 
   1  chr1_36559723     ZHar    G    C        0      0        2 
   1  chr1_36559723   Sample    G    C        0      0        2 
   1  chr1_36577053     AAsi    C    A        0      0        2 
   1  chr1_36577053     AKia    C    A        0      0        2 
   1  chr1_36577053     AOna    C    A        0      0        2 
   1  chr1_36577053     ASom    C    A        0      0        2 
   1  chr1_36577053     HCab    C    A        1      2        2 
   1  chr1_36577053     HPrz    C    A        1      2        2 
   1  chr1_36577053     ZBoe    C    A        0      0        2 
   1  chr1_36577053     ZGre    C    A        0      0        2 
   1  chr1_36577053     ZHar    C    A        0      0        2 
   1  chr1_36577053   Sample    C    A        0      0        2 
   1  chr1_36598585     AAsi    G    A        0      0        2 
   1  chr1_36598585     AKia    G    A        0      0        2 
   1  chr1_36598585     AOna    G    A        0      0        2 
   1  chr1_36598585     ASom    G    A        0      0        2 
   1  chr1_36598585     HCab    G    A        0      0        2 
   1  chr1_36598585     HPrz    G    A        0      0        2 
   1  chr1_36598585     ZBoe    G    A        1      2        2 
   1  chr1_36598585     ZGre    G    A        1      2        2 
   1  chr1_36598585     ZHar    G    A        0      0        2 
   1  chr1_36598585   Sample    G    A        0      0        2 
   1  chr1_36611720     AAsi    A    C        0      0        2 
   1  chr1_36611720     AKia    A    C        0      0        2 
   1  chr1_36611720     AOna    A    C        0      0        2 
   1  chr1_36611720     ASom    A    C        0      0        2 
   1  chr1_36611720     HCab    A    C        0      0        2 
   1  chr1_36611720     HPrz    A    C        0      0        2 
   1  chr1_36611720     ZBoe    A    C        0      0        2 
   1  chr1_36611720     ZGre    A    C        0      0        2 
   1  chr1_36611720     ZHar    A    C        1      2        2 
   1  chr1_36611720   Sample    A    C        0      0        2 
   1  chr1_36616350     AAsi    C    T        0      0        2 
   1  chr1_36616350     AKia    C    T      0.5      1        2 
   1  chr1_36616350     AOna    C    T        0      0        2 
   1  chr1_36616350     ASom    C    T        0      0        2 
   1  chr1_36616350     HCab    C    T        0      0        2 
   1  chr1_36616350     HPrz    C    T        0      0        2 
   1  chr1_36616350     ZBoe    C    T        0      0        2 
   1  chr1_36616350     ZGre    C    T        0      0        2 
   1  chr1_36616350     ZHar    C    T        0      0        2 
   1  chr1_36616350   Sample    C    T        0      0        2 
   1  chr1_36623877     AAsi    T    C        0      0        2 
   1  chr1_36623877     AKia    T    C        0      0        2 
   1  chr1_36623877     AOna    T    C        0      0        2 
   1  chr1_36623877     ASom    T    C        0      0        2 
   1  chr1_36623877     HCab    T    C        1      2        2 
   1  chr1_36623877     HPrz    T    C        1      2        2 
   1  chr1_36623877     ZBoe    T    C        0      0        2 
   1  chr1_36623877     ZGre    T    C        0      0        2 
   1  chr1_36623877     ZHar    T    C        0      0        2 
   1  chr1_36623877   Sample    T    C        0      0        2 
   1  chr1_36628976     AAsi    T    C        0      0        2 
   1  chr1_36628976     AKia    T    C        0      0        2 
   1  chr1_36628976     AOna    T    C        0      0        2 
   1  chr1_36628976     ASom    T    C        0      0        2 
   1  chr1_36628976     HCab    T    C        1      2        2 
   1  chr1_36628976     HPrz    T    C        1      2        2 
   1  chr1_36628976     ZBoe    T    C        0      0        2 
   1  chr1_36628976     ZGre    T    C        0      0        2 
   1  chr1_36628976     ZHar    T    C        0      0        2 
   1  chr1_36628976   Sample    T    C        0      0        2 
   1  chr1_36643558     AAsi    C    A        0      0        2 
   1  chr1_36643558     AKia    C    A        1      2        2 
   1  chr1_36643558     AOna    C    A        1      2        2 
   1  chr1_36643558     ASom    C    A        0      0        2 
   1  chr1_36643558     HCab    C    A        0      0        2 
   1  chr1_36643558     HPrz    C    A        0      0        2 
   1  chr1_36643558     ZBoe    C    A        0      0        2 
   1  chr1_36643558     ZGre    C    A        0      0        2 
   1  chr1_36643558     ZHar    C    A        0      0        2 
   1  chr1_36643558   Sample    C    A        0      0        2 
   1  chr1_36647589     AAsi    T    C        0      0        2 
   1  chr1_36647589     AKia    T    C        0      0        2 
   1  chr1_36647589     AOna    T    C        0      0        2 
   1  chr1_36647589     ASom    T    C        0      0        2 
   1  chr1_36647589     HCab    T    C        1      2        2 
   1  chr1_36647589     HPrz    T    C        1      2        2 
   1  chr1_36647589     ZBoe    T    C        0      0        2 
   1  chr1_36647589     ZGre    T    C        0      0        2 
   1  chr1_36647589     ZHar    T    C        0      0        2 
   1  chr1_36647589   Sample    T    C        0      0        2 
   1  chr1_36652122     AAsi    A    G        0      0        2 
   1  chr1_36652122     AKia    A    G        0      0        2 
   1  chr1_36652122     AOna    A    G        0      0        2 
   1  chr1_36652122     ASom    A    G        0      0        2 
   1  chr1_36652122     HCab    A    G        0      0        2 
   1  chr1_36652122     HPrz    A    G        0      0        2 
   1  chr1_36652122     ZBoe    A    G        0      0        2 
   1  chr1_36652122     ZGre    A    G        0      0        2 
   1  chr1_36652122     ZHar    A    G        1      2        2 
   1  chr1_36652122   Sample    A    G        0      0        2 
   1  chr1_36665387     AAsi    T    C        0      0        2 
   1  chr1_36665387     AKia    T    C        0      0        2 
   1  chr1_36665387     AOna    T    C        0      0        2 
   1  chr1_36665387     ASom    T    C        0      0        2 
   1  chr1_36665387     HCab    T    C        1      2        2 
   1  chr1_36665387     HPrz    T    C        1      2        2 
   1  chr1_36665387     ZBoe    T    C        0      0        2 
   1  chr1_36665387     ZGre    T    C        0      0        2 
   1  chr1_36665387     ZHar    T    C        0      0        2 
   1  chr1_36665387   Sample    T    C        0      0        2 
   1  chr1_36665869     AAsi    G    A        0      0        2 
   1  chr1_36665869     AKia    G    A        0      0        2 
   1  chr1_36665869     AOna    G    A        1      2        2 
   1  chr1_36665869     ASom    G    A        0      0        2 
   1  chr1_36665869     HCab    G    A        0      0        2 
   1  chr1_36665869     HPrz    G    A        0      0        2 
   1  chr1_36665869     ZBoe    G    A        0      0        2 
   1  chr1_36665869     ZGre    G    A        0      0        2 
   1  chr1_36665869     ZHar    G    A        0      0        2 
   1  chr1_36665869   Sample    G    A        0      0        2 
   1  chr1_36668925     AAsi    G    C        0      0        2 
   1  chr1_36668925     AKia    G    C        0      0        2 
   1  chr1_36668925     AOna    G    C        0      0        2 
   1  chr1_36668925     ASom    G    C        0      0        2 
   1  chr1_36668925     HCab    G    C        1      2        2 
   1  chr1_36668925     HPrz    G    C        1      2        2 
   1  chr1_36668925     ZBoe    G    C        0      0        2 
   1  chr1_36668925     ZGre    G    C        0      0        2 
   1  chr1_36668925     ZHar    G    C        0      0        2 
   1  chr1_36668925   Sample    G    C        0      0        2 
   1  chr1_36676172     AAsi    T    C        0      0        2 
   1  chr1_36676172     AKia    T    C        0      0        2 
   1  chr1_36676172     AOna    T    C        0      0        2 
   1  chr1_36676172     ASom    T    C        1      2        2 
   1  chr1_36676172     HCab    T    C        0      0        2 
   1  chr1_36676172     HPrz    T    C        0      0        2 
   1  chr1_36676172     ZBoe    T    C        0      0        2 
   1  chr1_36676172     ZGre    T    C        0      0        2 
   1  chr1_36676172     ZHar    T    C        0      0        2 
   1  chr1_36676172   Sample    T    C        0      0        2 
   1  chr1_36682414     AAsi    T    G        0      0        2 
   1  chr1_36682414     AKia    T    G        0      0        2 
   1  chr1_36682414     AOna    T    G        0      0        2 
   1  chr1_36682414     ASom    T    G        0      0        2 
   1  chr1_36682414     HCab    T    G        0      0        2 
   1  chr1_36682414     HPrz    T    G        0      0        2 
   1  chr1_36682414     ZBoe    T    G        0      0        2 
   1  chr1_36682414     ZGre    T    G        0      0        2 
   1  chr1_36682414     ZHar    T    G        1      2        2 
   1  chr1_36682414   Sample    T    G        0      0        2 
   1  chr1_36689286     AAsi    T    C        0      0        2 
   1  chr1_36689286     AKia    T    C        0      0        2 
   1  chr1_36689286     AOna    T    C        0      0        2 
   1  chr1_36689286     ASom    T    C        0      0        2 
   1  chr1_36689286     HCab    T    C        1      2        2 
   1  chr1_36689286     HPrz    T    C        1      2        2 
   1  chr1_36689286     ZBoe    T    C        0      0        2 
   1  chr1_36689286     ZGre    T    C        0      0        2 
   1  chr1_36689286     ZHar    T    C        0      0        2 
   1  chr1_36689286   Sample    T    C        0      0        2 
   1  chr1_36724473     AAsi    A    G        0      0        2 
   1  chr1_36724473     AKia    A    G        0      0        2 
   1  chr1_36724473     AOna    A    G        0      0        2 
   1  chr1_36724473     ASom    A    G        0      0        2 
   1  chr1_36724473     HCab    A    G        1      2        2 
   1  chr1_36724473     HPrz    A    G        1      2        2 
   1  chr1_36724473     ZBoe    A    G        0      0        2 
   1  chr1_36724473     ZGre    A    G        0      0        2 
   1  chr1_36724473     ZHar    A    G        0      0        2 
   1  chr1_36724473   Sample    A    G        0      0        2 
   1  chr1_36724520     AAsi    T    C        0      0        2 
   1  chr1_36724520     AKia    T    C        0      0        2 
   1  chr1_36724520     AOna    T    C      0.5      1        2 
   1  chr1_36724520     ASom    T    C        0      0        2 
   1  chr1_36724520     HCab    T    C        0      0        2 
   1  chr1_36724520     HPrz    T    C        0      0        2 
   1  chr1_36724520     ZBoe    T    C        0      0        2 
   1  chr1_36724520     ZGre    T    C        0      0        2 
   1  chr1_36724520     ZHar    T    C        0      0        2 
   1  chr1_36724520   Sample    T    C        0      0        2 
   1  chr1_36733997     AAsi    G    A        0      0        2 
   1  chr1_36733997     AKia    G    A        0      0        2 
   1  chr1_36733997     AOna    G    A        0      0        2 
   1  chr1_36733997     ASom    G    A        0      0        2 
   1  chr1_36733997     HCab    G    A        0      0        2 
   1  chr1_36733997     HPrz    G    A        0      0        2 
   1  chr1_36733997     ZBoe    G    A        0      0        2 
   1  chr1_36733997     ZGre    G    A        0      0        2 
   1  chr1_36733997     ZHar    G    A      0.5      1        2 
   1  chr1_36733997   Sample    G    A        0      0        2 
   1  chr1_36744949     AAsi    G    A        1      2        2 
   1  chr1_36744949     AKia    G    A        1      2        2 
   1  chr1_36744949     AOna    G    A        1      2        2 
   1  chr1_36744949     ASom    G    A        1      2        2 
   1  chr1_36744949     HCab    G    A        0      0        2 
   1  chr1_36744949     HPrz    G    A        0      0        2 
   1  chr1_36744949     ZBoe    G    A        0      0        2 
   1  chr1_36744949     ZGre    G    A        0      0        2 
   1  chr1_36744949     ZHar    G    A        0      0        2 
   1  chr1_36744949   Sample    G    A        1      2        2 
   1  chr1_36747044     AAsi    G    A        1      2        2 
   1  chr1_36747044     AKia    G    A        0      0        2 
   1  chr1_36747044     AOna    G    A        0      0        2 
   1  chr1_36747044     ASom    G    A        1      2        2 
   1  chr1_36747044     HCab    G    A        0      0        2 
   1  chr1_36747044     HPrz    G    A        0      0        2 
   1  chr1_36747044     ZBoe    G    A        0      0        2 
   1  chr1_36747044     ZGre    G    A        0      0        2 
   1  chr1_36747044     ZHar    G    A        0      0        2 
   1  chr1_36747044   Sample    G    A        1      2        2 
   1  chr1_36753273     AAsi    T    C        0      0        2 
   1  chr1_36753273     AKia    T    C        0      0        2 
   1  chr1_36753273     AOna    T    C        0      0        2 
   1  chr1_36753273     ASom    T    C        0      0        2 
   1  chr1_36753273     HCab    T    C        0      0        2 
   1  chr1_36753273     HPrz    T    C        0      0        2 
   1  chr1_36753273     ZBoe    T    C        1      2        2 
   1  chr1_36753273     ZGre    T    C        0      0        2 
   1  chr1_36753273     ZHar    T    C        0      0        2 
   1  chr1_36753273   Sample    T    C        0      0        2 
   1  chr1_36766385     AAsi    G    T        0      0        2 
   1  chr1_36766385     AKia    G    T        0      0        2 
   1  chr1_36766385     AOna    G    T        0      0        2 
   1  chr1_36766385     ASom    G    T        0      0        2 
   1  chr1_36766385     HCab    G    T        0      0        2 
   1  chr1_36766385     HPrz    G    T      0.5      1        2 
   1  chr1_36766385     ZBoe    G    T        0      0        2 
   1  chr1_36766385     ZGre    G    T        0      0        2 
   1  chr1_36766385     ZHar    G    T        0      0        2 
   1  chr1_36766385   Sample    G    T        0      0        2 
   1  chr1_36786902     AAsi    G    A        1      2        2 
   1  chr1_36786902     AKia    G    A        0      0        2 
   1  chr1_36786902     AOna    G    A        0      0        2 
   1  chr1_36786902     ASom    G    A        1      2        2 
   1  chr1_36786902     HCab    G    A        0      0        2 
   1  chr1_36786902     HPrz    G    A        0      0        2 
   1  chr1_36786902     ZBoe    G    A        0      0        2 
   1  chr1_36786902     ZGre    G    A        0      0        2 
   1  chr1_36786902     ZHar    G    A        0      0        2 
   1  chr1_36786902   Sample    G    A        1      2        2 
   1  chr1_36821484     AAsi    G    A        0      0        2 
   1  chr1_36821484     AKia    G    A        0      0        2 
   1  chr1_36821484     AOna    G    A        0      0        2 
   1  chr1_36821484     ASom    G    A        0      0        2 
   1  chr1_36821484     HCab    G    A        1      2        2 
   1  chr1_36821484     HPrz    G    A        1      2        2 
   1  chr1_36821484     ZBoe    G    A        0      0        2 
   1  chr1_36821484     ZGre    G    A        0      0        2 
   1  chr1_36821484     ZHar    G    A        0      0        2 
   1  chr1_36821484   Sample    G    A        0      0        2 
   1  chr1_36824224     AAsi    T    C        1      2        2 
   1  chr1_36824224     AKia    T    C        0      0        2 
   1  chr1_36824224     AOna    T    C        0      0        2 
   1  chr1_36824224     ASom    T    C        1      2        2 
   1  chr1_36824224     HCab    T    C        0      0        2 
   1  chr1_36824224     HPrz    T    C        0      0        2 
   1  chr1_36824224     ZBoe    T    C        0      0        2 
   1  chr1_36824224     ZGre    T    C        0      0        2 
   1  chr1_36824224     ZHar    T    C        0      0        2 
   1  chr1_36824224   Sample    T    C        1      2        2 
   1  chr1_36826468     AAsi    G    A        0      0        2 
   1  chr1_36826468     AKia    G    A        0      0        2 
   1  chr1_36826468     AOna    G    A        0      0        2 
   1  chr1_36826468     ASom    G    A        0      0        2 
   1  chr1_36826468     HCab    G    A        0      0        2 
   1  chr1_36826468     HPrz    G    A        0      0        2 
   1  chr1_36826468     ZBoe    G    A        0      0        2 
   1  chr1_36826468     ZGre    G    A        0      0        2 
   1  chr1_36826468     ZHar    G    A      0.5      1        2 
   1  chr1_36826468   Sample    G    A        0      0        2 
   1  chr1_36827340     AAsi    A    G        0      0        2 
   1  chr1_36827340     AKia    A    G        0      0        2 
   1  chr1_36827340     AOna    A    G        0      0        2 
   1  chr1_36827340     ASom    A    G        0      0        2 
   1  chr1_36827340     HCab    A    G        1      2        2 
   1  chr1_36827340     HPrz    A    G        1      2        2 
   1  chr1_36827340     ZBoe    A    G        0      0        2 
   1  chr1_36827340     ZGre    A    G        0      0        2 
   1  chr1_36827340     ZHar    A    G        0      0        2 
   1  chr1_36827340   Sample    A    G        0      0        2 
   1  chr1_36827381     AAsi    G    A        0      0        2 
   1  chr1_36827381     AKia    G    A        0      0        2 
   1  chr1_36827381     AOna    G    A        0      0        2 
   1  chr1_36827381     ASom    G    A        0      0        2 
   1  chr1_36827381     HCab    G    A        0      0        2 
   1  chr1_36827381     HPrz    G    A        0      0        2 
   1  chr1_36827381     ZBoe    G    A      0.5      1        2 
   1  chr1_36827381     ZGre    G    A        0      0        2 
   1  chr1_36827381     ZHar    G    A        0      0        2 
   1  chr1_36827381   Sample    G    A        0      0        2 
   1  chr1_36832914     AAsi    A    G        0      0        2 
   1  chr1_36832914     AKia    A    G        1      2        2 
   1  chr1_36832914     AOna    A    G        1      2        2 
   1  chr1_36832914     ASom    A    G        0      0        2 
   1  chr1_36832914     HCab    A    G        0      0        2 
   1  chr1_36832914     HPrz    A    G        0      0        2 
   1  chr1_36832914     ZBoe    A    G        0      0        2 
   1  chr1_36832914     ZGre    A    G        0      0        2 
   1  chr1_36832914     ZHar    A    G        0      0        2 
   1  chr1_36832914   Sample    A    G        0      0        2 
   1  chr1_36836189     AAsi    A    T        1      2        2 
   1  chr1_36836189     AKia    A    T        0      0        2 
   1  chr1_36836189     AOna    A    T        0      0        2 
   1  chr1_36836189     ASom    A    T        1      2        2 
   1  chr1_36836189     HCab    A    T        0      0        2 
   1  chr1_36836189     HPrz    A    T        0      0        2 
   1  chr1_36836189     ZBoe    A    T        0      0        2 
   1  chr1_36836189     ZGre    A    T        0      0        2 
   1  chr1_36836189     ZHar    A    T        0      0        2 
   1  chr1_36836189   Sample    A    T        1      2        2 
   1  chr1_36838439     AAsi    G    A        0      0        2 
   1  chr1_36838439     AKia    G    A        0      0        2 
   1  chr1_36838439     AOna    G    A        0      0        2 
   1  chr1_36838439     ASom    G    A        0      0        2 
   1  chr1_36838439     HCab    G    A        0      0        2 
   1  chr1_36838439     HPrz    G    A        0      0        2 
   1  chr1_36838439     ZBoe    G    A      0.5      1        2 
   1  chr1_36838439     ZGre    G    A        0      0        2 
   1  chr1_36838439     ZHar    G    A        0      0        2 
   1  chr1_36838439   Sample    G    A        0      0        2 
   1  chr1_36841088     AAsi    T    C        0      0        2 
   1  chr1_36841088     AKia    T    C        0      0        2 
   1  chr1_36841088     AOna    T    C        0      0        2 
   1  chr1_36841088     ASom    T    C        0      0        2 
   1  chr1_36841088     HCab    T    C        1      2        2 
   1  chr1_36841088     HPrz    T    C        1      2        2 
   1  chr1_36841088     ZBoe    T    C        0      0        2 
   1  chr1_36841088     ZGre    T    C        0      0        2 
   1  chr1_36841088     ZHar    T    C        0      0        2 
   1  chr1_36841088   Sample    T    C        0      0        2 
   1  chr1_36857011     AAsi    G    C        0      0        2 
   1  chr1_36857011     AKia    G    C        0      0        2 
   1  chr1_36857011     AOna    G    C        0      0        2 
   1  chr1_36857011     ASom    G    C        0      0        2 
   1  chr1_36857011     HCab    G    C        0      0        2 
   1  chr1_36857011     HPrz    G    C        0      0        2 
   1  chr1_36857011     ZBoe    G    C        1      2        2 
   1  chr1_36857011     ZGre    G    C        0      0        2 
   1  chr1_36857011     ZHar    G    C        0      0        2 
   1  chr1_36857011   Sample    G    C        0      0        2 
   1  chr1_36862056     AAsi    G    C        0      0        2 
   1  chr1_36862056     AKia    G    C        0      0        2 
   1  chr1_36862056     AOna    G    C        0      0        2 
   1  chr1_36862056     ASom    G    C        0      0        2 
   1  chr1_36862056     HCab    G    C        0      0        2 
   1  chr1_36862056     HPrz    G    C        0      0        2 
   1  chr1_36862056     ZBoe    G    C      0.5      1        2 
   1  chr1_36862056     ZGre    G    C        0      0        2 
   1  chr1_36862056     ZHar    G    C        1      2        2 
   1  chr1_36862056   Sample    G    C        0      0        2 
   1  chr1_36867787     AAsi    C    T        0      0        2 
   1  chr1_36867787     AKia    C    T        0      0        2 
   1  chr1_36867787     AOna    C    T        0      0        2 
   1  chr1_36867787     ASom    C    T        0      0        2 
   1  chr1_36867787     HCab    C    T        0      0        2 
   1  chr1_36867787     HPrz    C    T        0      0        2 
   1  chr1_36867787     ZBoe    C    T      0.5      1        2 
   1  chr1_36867787     ZGre    C    T        0      0        2 
   1  chr1_36867787     ZHar    C    T        0      0        2 
   1  chr1_36867787   Sample    C    T        0      0        2 
   1  chr1_36880395     AAsi    A    C        0      0        2 
   1  chr1_36880395     AKia    A    C        0      0        2 
   1  chr1_36880395     AOna    A    C        0      0        2 
   1  chr1_36880395     ASom    A    C        0      0        2 
   1  chr1_36880395     HCab    A    C        0      0        2 
   1  chr1_36880395     HPrz    A    C        0      0        2 
   1  chr1_36880395     ZBoe    A    C        0      0        2 
   1  chr1_36880395     ZGre    A    C        0      0        2 
   1  chr1_36880395     ZHar    A    C      0.5      1        2 
   1  chr1_36880395   Sample    A    C        0      0        2 
   1  chr1_36887133     AAsi    T    C        0      0        2 
   1  chr1_36887133     AKia    T    C        0      0        2 
   1  chr1_36887133     AOna    T    C        0      0        2 
   1  chr1_36887133     ASom    T    C        0      0        2 
   1  chr1_36887133     HCab    T    C      0.5      1        2 
   1  chr1_36887133     HPrz    T    C        0      0        2 
   1  chr1_36887133     ZBoe    T    C        0      0        2 
   1  chr1_36887133     ZGre    T    C        0      0        2 
   1  chr1_36887133     ZHar    T    C        0      0        2 
   1  chr1_36887133   Sample    T    C        0      0        2 
   1  chr1_36897726     AAsi    A    G        0      0        2 
   1  chr1_36897726     AKia    A    G        0      0        2 
   1  chr1_36897726     AOna    A    G        0      0        2 
   1  chr1_36897726     ASom    A    G        0      0        2 
   1  chr1_36897726     HCab    A    G        1      2        2 
   1  chr1_36897726     HPrz    A    G        1      2        2 
   1  chr1_36897726     ZBoe    A    G        0      0        2 
   1  chr1_36897726     ZGre    A    G        0      0        2 
   1  chr1_36897726     ZHar    A    G        0      0        2 
   1  chr1_36897726   Sample    A    G        0      0        2 
   1  chr1_36904794     AAsi    A    C        0      0        2 
   1  chr1_36904794     AKia    A    C      0.5      1        2 
   1  chr1_36904794     AOna    A    C        0      0        2 
   1  chr1_36904794     ASom    A    C        0      0        2 
   1  chr1_36904794     HCab    A    C        0      0        2 
   1  chr1_36904794     HPrz    A    C        0      0        2 
   1  chr1_36904794     ZBoe    A    C        0      0        2 
   1  chr1_36904794     ZGre    A    C        0      0        2 
   1  chr1_36904794     ZHar    A    C        0      0        2 
   1  chr1_36904794   Sample    A    C        0      0        2 
   1  chr1_36906783     AAsi    C    T        0      0        2 
   1  chr1_36906783     AKia    C    T      0.5      1        2 
   1  chr1_36906783     AOna    C    T        1      2        2 
   1  chr1_36906783     ASom    C    T        0      0        2 
   1  chr1_36906783     HCab    C    T        0      0        2 
   1  chr1_36906783     HPrz    C    T        0      0        2 
   1  chr1_36906783     ZBoe    C    T        0      0        2 
   1  chr1_36906783     ZGre    C    T        0      0        2 
   1  chr1_36906783     ZHar    C    T        0      0        2 
   1  chr1_36906783   Sample    C    T        0      0        2 
   1  chr1_36914845     AAsi    G    A        0      0        2 
   1  chr1_36914845     AKia    G    A        0      0        2 
   1  chr1_36914845     AOna    G    A        0      0        2 
   1  chr1_36914845     ASom    G    A        0      0        2 
   1  chr1_36914845     HCab    G    A        0      0        2 
   1  chr1_36914845     HPrz    G    A        0      0        2 
   1  chr1_36914845     ZBoe    G    A        0      0        2 
   1  chr1_36914845     ZGre    G    A      0.5      1        2 
   1  chr1_36914845     ZHar    G    A        0      0        2 
   1  chr1_36914845   Sample    G    A        0      0        2 
   1  chr1_36917724     AAsi    C    T        0      0        2 
   1  chr1_36917724     AKia    C    T        0      0        2 
   1  chr1_36917724     AOna    C    T        0      0        2 
   1  chr1_36917724     ASom    C    T        0      0        2 
   1  chr1_36917724     HCab    C    T        0      0        2 
   1  chr1_36917724     HPrz    C    T      0.5      1        2 
   1  chr1_36917724     ZBoe    C    T        0      0        2 
   1  chr1_36917724     ZGre    C    T        0      0        2 
   1  chr1_36917724     ZHar    C    T        0      0        2 
   1  chr1_36917724   Sample    C    T        0      0        2 
   1  chr1_36923013     AAsi    T    C        0      0        2 
   1  chr1_36923013     AKia    T    C        0      0        2 
   1  chr1_36923013     AOna    T    C        0      0        2 
   1  chr1_36923013     ASom    T    C        0      0        2 
   1  chr1_36923013     HCab    T    C        1      2        2 
   1  chr1_36923013     HPrz    T    C        1      2        2 
   1  chr1_36923013     ZBoe    T    C        0      0        2 
   1  chr1_36923013     ZGre    T    C        0      0        2 
   1  chr1_36923013     ZHar    T    C        0      0        2 
   1  chr1_36923013   Sample    T    C        0      0        2 
   1  chr1_36928147     AAsi    T    C        0      0        2 
   1  chr1_36928147     AKia    T    C        0      0        2 
   1  chr1_36928147     AOna    T    C        0      0        2 
   1  chr1_36928147     ASom    T    C        0      0        2 
   1  chr1_36928147     HCab    T    C        1      2        2 
   1  chr1_36928147     HPrz    T    C        1      2        2 
   1  chr1_36928147     ZBoe    T    C        0      0        2 
   1  chr1_36928147     ZGre    T    C        0      0        2 
   1  chr1_36928147     ZHar    T    C        0      0        2 
   1  chr1_36928147   Sample    T    C        1      2        2 
   1  chr1_36943878     AAsi    A    G        0      0        2 
   1  chr1_36943878     AKia    A    G        0      0        2 
   1  chr1_36943878     AOna    A    G        0      0        2 
   1  chr1_36943878     ASom    A    G        0      0        2 
   1  chr1_36943878     HCab    A    G      0.5      1        2 
   1  chr1_36943878     HPrz    A    G        0      0        2 
   1  chr1_36943878     ZBoe    A    G        0      0        2 
   1  chr1_36943878     ZGre    A    G        0      0        2 
   1  chr1_36943878     ZHar    A    G        0      0        2 
   1  chr1_36943878   Sample    A    G        0      0        2 
   1  chr1_36947916     AAsi    C    T        1      2        2 
   1  chr1_36947916     AKia    C    T        0      0        2 
   1  chr1_36947916     AOna    C    T        0      0        2 
   1  chr1_36947916     ASom    C    T        1      2        2 
   1  chr1_36947916     HCab    C    T        0      0        2 
   1  chr1_36947916     HPrz    C    T        0      0        2 
   1  chr1_36947916     ZBoe    C    T        0      0        2 
   1  chr1_36947916     ZGre    C    T        0      0        2 
   1  chr1_36947916     ZHar    C    T        0      0        2 
   1  chr1_36947916   Sample    C    T        1      2        2 
   1  chr1_36951432     AAsi    G    A        0      0        2 
   1  chr1_36951432     AKia    G    A        0      0        2 
   1  chr1_36951432     AOna    G    A      0.5      1        2 
   1  chr1_36951432     ASom    G    A        0      0        2 
   1  chr1_36951432     HCab    G    A        0      0        2 
   1  chr1_36951432     HPrz    G    A        0      0        2 
   1  chr1_36951432     ZBoe    G    A        0      0        2 
   1  chr1_36951432     ZGre    G    A        0      0        2 
   1  chr1_36951432     ZHar    G    A        0      0        2 
   1  chr1_36951432   Sample    G    A        0      0        2 
   1  chr1_36952111     AAsi    C    T        0      0        2 
   1  chr1_36952111     AKia    C    T        0      0        2 
   1  chr1_36952111     AOna    C    T        1      2        2 
   1  chr1_36952111     ASom    C    T        0      0        2 
   1  chr1_36952111     HCab    C    T        0      0        2 
   1  chr1_36952111     HPrz    C    T        0      0        2 
   1  chr1_36952111     ZBoe    C    T        0      0        2 
   1  chr1_36952111     ZGre    C    T        0      0        2 
   1  chr1_36952111     ZHar    C    T        0      0        2 
   1  chr1_36952111   Sample    C    T        0      0        2 
   1  chr1_36979652     AAsi    C    T        0      0        2 
   1  chr1_36979652     AKia    C    T        0      0        2 
   1  chr1_36979652     AOna    C    T        0      0        2 
   1  chr1_36979652     ASom    C    T        0      0        2 
   1  chr1_36979652     HCab    C    T        1      2        2 
   1  chr1_36979652     HPrz    C    T        1      2        2 
   1  chr1_36979652     ZBoe    C    T        0      0        2 
   1  chr1_36979652     ZGre    C    T        0      0        2 
   1  chr1_36979652     ZHar    C    T        0      0        2 
   1  chr1_36979652   Sample    C    T        0      0        2 
   1  chr1_36982292     AAsi    C    T        0      0        2 
   1  chr1_36982292     AKia    C    T        0      0        2 
   1  chr1_36982292     AOna    C    T        0      0        2 
   1  chr1_36982292     ASom    C    T        0      0        2 
   1  chr1_36982292     HCab    C    T        0      0        2 
   1  chr1_36982292     HPrz    C    T        0      0        2 
   1  chr1_36982292     ZBoe    C    T        0      0        2 
   1  chr1_36982292     ZGre    C    T      0.5      1        2 
   1  chr1_36982292     ZHar    C    T        0      0        2 
   1  chr1_36982292   Sample    C    T        0      0        2 
   1  chr1_36982608     AAsi    G    A        0      0        2 
   1  chr1_36982608     AKia    G    A        0      0        2 
   1  chr1_36982608     AOna    G    A        0      0        2 
   1  chr1_36982608     ASom    G    A        0      0        2 
   1  chr1_36982608     HCab    G    A        0      0        2 
   1  chr1_36982608     HPrz    G    A        0      0        2 
   1  chr1_36982608     ZBoe    G    A        0      0        2 
   1  chr1_36982608     ZGre    G    A      0.5      1        2 
   1  chr1_36982608     ZHar    G    A        0      0        2 
   1  chr1_36982608   Sample    G    A        0      0        2 
   1  chr1_36994636     AAsi    T    C        0      0        2 
   1  chr1_36994636     AKia    T    C        0      0        2 
   1  chr1_36994636     AOna    T    C        0      0        2 
   1  chr1_36994636     ASom    T    C        0      0        2 
   1  chr1_36994636     HCab    T    C        1      2        2 
   1  chr1_36994636     HPrz    T    C      0.5      1        2 
   1  chr1_36994636     ZBoe    T    C        0      0        2 
   1  chr1_36994636     ZGre    T    C        0      0        2 
   1  chr1_36994636     ZHar    T    C        0      0        2 
   1  chr1_36994636   Sample    T    C        0      0        2 
   1  chr1_36995106     AAsi    A    G        0      0        2 
   1  chr1_36995106     AKia    A    G        0      0        2 
   1  chr1_36995106     AOna    A    G        0      0        2 
   1  chr1_36995106     ASom    A    G        0      0        2 
   1  chr1_36995106     HCab    A    G        1      2        2 
   1  chr1_36995106     HPrz    A    G        1      2        2 
   1  chr1_36995106     ZBoe    A    G        0      0        2 
   1  chr1_36995106     ZGre    A    G        0      0        2 
   1  chr1_36995106     ZHar    A    G        0      0        2 
   1  chr1_36995106   Sample    A    G        0      0        2 
   1  chr1_36995678     AAsi    A    G        0      0        2 
   1  chr1_36995678     AKia    A    G        0      0        2 
   1  chr1_36995678     AOna    A    G      0.5      1        2 
   1  chr1_36995678     ASom    A    G        0      0        2 
   1  chr1_36995678     HCab    A    G        0      0        2 
   1  chr1_36995678     HPrz    A    G        0      0        2 
   1  chr1_36995678     ZBoe    A    G        0      0        2 
   1  chr1_36995678     ZGre    A    G        0      0        2 
   1  chr1_36995678     ZHar    A    G        0      0        2 
   1  chr1_36995678   Sample    A    G        0      0        2 
   1  chr1_36997479     AAsi    T    C        0      0        2 
   1  chr1_36997479     AKia    T    C        0      0        2 
   1  chr1_36997479     AOna    T    C        0      0        2 
   1  chr1_36997479     ASom    T    C        0      0        2 
   1  chr1_36997479     HCab    T    C        0      0        2 
   1  chr1_36997479     HPrz    T    C        0      0        2 
   1  chr1_36997479     ZBoe    T    C        1      2        2 
   1  chr1_36997479     ZGre    T    C        0      0        2 
   1  chr1_36997479     ZHar    T    C        0      0        2 
   1  chr1_36997479   Sample    T    C        0      0        2 
   1  chr1_37003912     AAsi    C    T        0      0        2 
   1  chr1_37003912     AKia    C    T        0      0        2 
   1  chr1_37003912     AOna    C    T        0      0        2 
   1  chr1_37003912     ASom    C    T        0      0        2 
   1  chr1_37003912     HCab    C    T        0      0        2 
   1  chr1_37003912     HPrz    C    T      0.5      1        2 
   1  chr1_37003912     ZBoe    C    T        0      0        2 
   1  chr1_37003912     ZGre    C    T        0      0        2 
   1  chr1_37003912     ZHar    C    T        0      0        2 
   1  chr1_37003912   Sample    C    T        0      0        2 
   1  chr1_37006959     AAsi    G    C      0.5      1        2 
   1  chr1_37006959     AKia    G    C        0      0        2 
   1  chr1_37006959     AOna    G    C        0      0        2 
   1  chr1_37006959     ASom    G    C        0      0        2 
   1  chr1_37006959     HCab    G    C        0      0        2 
   1  chr1_37006959     HPrz    G    C        0      0        2 
   1  chr1_37006959     ZBoe    G    C        0      0        2 
   1  chr1_37006959     ZGre    G    C        0      0        2 
   1  chr1_37006959     ZHar    G    C        0      0        2 
   1  chr1_37006959   Sample    G    C        0      0        2 
   1  chr1_37018666     AAsi    T    G        0      0        2 
   1  chr1_37018666     AKia    T    G        1      2        2 
   1  chr1_37018666     AOna    T    G        1      2        2 
   1  chr1_37018666     ASom    T    G        0      0        2 
   1  chr1_37018666     HCab    T    G        1      2        2 
   1  chr1_37018666     HPrz    T    G        1      2        2 
   1  chr1_37018666     ZBoe    T    G        0      0        2 
   1  chr1_37018666     ZGre    T    G        0      0        2 
   1  chr1_37018666     ZHar    T    G        0      0        2 
   1  chr1_37018666   Sample    T    G        0      0        2 
   1  chr1_37024549     AAsi    A    G        0      0        2 
   1  chr1_37024549     AKia    A    G        0      0        2 
   1  chr1_37024549     AOna    A    G        0      0        2 
   1  chr1_37024549     ASom    A    G        0      0        2 
   1  chr1_37024549     HCab    A    G        0      0        2 
   1  chr1_37024549     HPrz    A    G      0.5      1        2 
   1  chr1_37024549     ZBoe    A    G        0      0        2 
   1  chr1_37024549     ZGre    A    G        0      0        2 
   1  chr1_37024549     ZHar    A    G        0      0        2 
   1  chr1_37024549   Sample    A    G        0      0        2 
   1  chr1_37024676     AAsi    C    A        0      0        2 
   1  chr1_37024676     AKia    C    A        0      0        2 
   1  chr1_37024676     AOna    C    A        0      0        2 
   1  chr1_37024676     ASom    C    A        0      0        2 
   1  chr1_37024676     HCab    C    A        0      0        2 
   1  chr1_37024676     HPrz    C    A        0      0        2 
   1  chr1_37024676     ZBoe    C    A        0      0        2 
   1  chr1_37024676     ZGre    C    A        0      0        2 
   1  chr1_37024676     ZHar    C    A      0.5      1        2 
   1  chr1_37024676   Sample    C    A        0      0        2 
   1  chr1_37030272     AAsi    G    C        0      0        2 
   1  chr1_37030272     AKia    G    C        0      0        2 
   1  chr1_37030272     AOna    G    C        0      0        2 
   1  chr1_37030272     ASom    G    C        0      0        2 
   1  chr1_37030272     HCab    G    C        0      0        2 
   1  chr1_37030272     HPrz    G    C        0      0        2 
   1  chr1_37030272     ZBoe    G    C        0      0        2 
   1  chr1_37030272     ZGre    G    C      0.5      1        2 
   1  chr1_37030272     ZHar    G    C        0      0        2 
   1  chr1_37030272   Sample    G    C        0      0        2 
   1  chr1_37033002     AAsi    A    G        1      2        2 
   1  chr1_37033002     AKia    A    G        1      2        2 
   1  chr1_37033002     AOna    A    G        1      2        2 
   1  chr1_37033002     ASom    A    G        1      2        2 
   1  chr1_37033002     HCab    A    G        0      0        2 
   1  chr1_37033002     HPrz    A    G        0      0        2 
   1  chr1_37033002     ZBoe    A    G        0      0        2 
   1  chr1_37033002     ZGre    A    G        0      0        2 
   1  chr1_37033002     ZHar    A    G        0      0        2 
   1  chr1_37033002   Sample    A    G        1      2        2 
   1  chr1_37033486     AAsi    T    C        0      0        2 
   1  chr1_37033486     AKia    T    C        1      2        2 
   1  chr1_37033486     AOna    T    C      0.5      1        2 
   1  chr1_37033486     ASom    T    C        0      0        2 
   1  chr1_37033486     HCab    T    C        0      0        2 
   1  chr1_37033486     HPrz    T    C        0      0        2 
   1  chr1_37033486     ZBoe    T    C        0      0        2 
   1  chr1_37033486     ZGre    T    C        0      0        2 
   1  chr1_37033486     ZHar    T    C        0      0        2 
   1  chr1_37033486   Sample    T    C        0      0        2 
   1  chr1_37053088     AAsi    T    C        0      0        2 
   1  chr1_37053088     AKia    T    C        0      0        2 
   1  chr1_37053088     AOna    T    C        0      0        2 
   1  chr1_37053088     ASom    T    C        0      0        2 
   1  chr1_37053088     HCab    T    C      0.5      1        2 
   1  chr1_37053088     HPrz    T    C        0      0        2 
   1  chr1_37053088     ZBoe    T    C        0      0        2 
   1  chr1_37053088     ZGre    T    C        0      0        2 
   1  chr1_37053088     ZHar    T    C        0      0        2 
   1  chr1_37053088   Sample    T    C        0      0        2 
   1  chr1_37056356     AAsi    T    C        0      0        2 
   1  chr1_37056356     AKia    T    C        0      0        2 
   1  chr1_37056356     AOna    T    C        0      0        2 
   1  chr1_37056356     ASom    T    C        0      0        2 
   1  chr1_37056356     HCab    T    C      0.5      1        2 
   1  chr1_37056356     HPrz    T    C        0      0        2 
   1  chr1_37056356     ZBoe    T    C        0      0        2 
   1  chr1_37056356     ZGre    T    C        0      0        2 
   1  chr1_37056356     ZHar    T    C        0      0        2 
   1  chr1_37056356   Sample    T    C        0      0        2 
   1  chr1_37059839     AAsi    G    A        0      0        2 
   1  chr1_37059839     AKia    G    A        0      0        2 
   1  chr1_37059839     AOna    G    A        0      0        2 
   1  chr1_37059839     ASom    G    A        0      0        2 
   1  chr1_37059839     HCab    G    A        1      2        2 
   1  chr1_37059839     HPrz    G    A        1      2        2 
   1  chr1_37059839     ZBoe    G    A        0      0        2 
   1  chr1_37059839     ZGre    G    A        0      0        2 
   1  chr1_37059839     ZHar    G    A        0      0        2 
   1  chr1_37059839   Sample    G    A        0      0        2 
   1  chr1_37060972     AAsi    C    A        0      0        2 
   1  chr1_37060972     AKia    C    A        0      0        2 
   1  chr1_37060972     AOna    C    A        0      0        2 
   1  chr1_37060972     ASom    C    A        0      0        2 
   1  chr1_37060972     HCab    C    A        0      0        2 
   1  chr1_37060972     HPrz    C    A        0      0        2 
   1  chr1_37060972     ZBoe    C    A        0      0        2 
   1  chr1_37060972     ZGre    C    A        0      0        2 
   1  chr1_37060972     ZHar    C    A        1      2        2 
   1  chr1_37060972   Sample    C    A        0      0        2 
   1  chr1_37064925     AAsi    C    G        0      0        2 
   1  chr1_37064925     AKia    C    G        0      0        2 
   1  chr1_37064925     AOna    C    G        0      0        2 
   1  chr1_37064925     ASom    C    G        0      0        2 
   1  chr1_37064925     HCab    C    G        0      0        2 
   1  chr1_37064925     HPrz    C    G      0.5      1        2 
   1  chr1_37064925     ZBoe    C    G        0      0        2 
   1  chr1_37064925     ZGre    C    G        0      0        2 
   1  chr1_37064925     ZHar    C    G        0      0        2 
   1  chr1_37064925   Sample    C    G        0      0        2 
   1  chr1_37065273     AAsi    G    C        0      0        2 
   1  chr1_37065273     AKia    G    C        0      0        2 
   1  chr1_37065273     AOna    G    C        0      0        2 
   1  chr1_37065273     ASom    G    C        0      0        2 
   1  chr1_37065273     HCab    G    C        1      2        2 
   1  chr1_37065273     HPrz    G    C        1      2        2 
   1  chr1_37065273     ZBoe    G    C        0      0        2 
   1  chr1_37065273     ZGre    G    C        0      0        2 
   1  chr1_37065273     ZHar    G    C        0      0        2 
   1  chr1_37065273   Sample    G    C        0      0        2 
   1  chr1_37067145     AAsi    T    C        0      0        2 
   1  chr1_37067145     AKia    T    C        0      0        2 
   1  chr1_37067145     AOna    T    C      0.5      1        2 
   1  chr1_37067145     ASom    T    C        0      0        2 
   1  chr1_37067145     HCab    T    C        0      0        2 
   1  chr1_37067145     HPrz    T    C        0      0        2 
   1  chr1_37067145     ZBoe    T    C        0      0        2 
   1  chr1_37067145     ZGre    T    C        0      0        2 
   1  chr1_37067145     ZHar    T    C        0      0        2 
   1  chr1_37067145   Sample    T    C        0      0        2 
   1  chr1_37071333     AAsi    G    T        0      0        2 
   1  chr1_37071333     AKia    G    T        0      0        2 
   1  chr1_37071333     AOna    G    T        0      0        2 
   1  chr1_37071333     ASom    G    T        0      0        2 
   1  chr1_37071333     HCab    G    T        0      0        2 
   1  chr1_37071333     HPrz    G    T        0      0        2 
   1  chr1_37071333     ZBoe    G    T      0.5      1        2 
   1  chr1_37071333     ZGre    G    T        0      0        2 
   1  chr1_37071333     ZHar    G    T        0      0        2 
   1  chr1_37071333   Sample    G    T        0      0        2 
   1  chr1_37081008     AAsi    T    C        0      0        2 
   1  chr1_37081008     AKia    T    C        0      0        2 
   1  chr1_37081008     AOna    T    C        0      0        2 
   1  chr1_37081008     ASom    T    C        0      0        2 
   1  chr1_37081008     HCab    T    C        0      0        2 
   1  chr1_37081008     HPrz    T    C      0.5      1        2 
   1  chr1_37081008     ZBoe    T    C        0      0        2 
   1  chr1_37081008     ZGre    T    C        0      0        2 
   1  chr1_37081008     ZHar    T    C        0      0        2 
   1  chr1_37081008   Sample    T    C        0      0        2 
   1  chr1_37086367     AAsi    T    C        0      0        2 
   1  chr1_37086367     AKia    T    C        0      0        2 
   1  chr1_37086367     AOna    T    C        0      0        2 
   1  chr1_37086367     ASom    T    C        0      0        2 
   1  chr1_37086367     HCab    T    C        1      2        2 
   1  chr1_37086367     HPrz    T    C        1      2        2 
   1  chr1_37086367     ZBoe    T    C        0      0        2 
   1  chr1_37086367     ZGre    T    C        0      0        2 
   1  chr1_37086367     ZHar    T    C        0      0        2 
   1  chr1_37086367   Sample    T    C        0      0        2 
   1  chr1_37093310     AAsi    A    G        0      0        2 
   1  chr1_37093310     AKia    A    G        0      0        2 
   1  chr1_37093310     AOna    A    G        0      0        2 
   1  chr1_37093310     ASom    A    G        0      0        2 
   1  chr1_37093310     HCab    A    G      0.5      1        2 
   1  chr1_37093310     HPrz    A    G        0      0        2 
   1  chr1_37093310     ZBoe    A    G        0      0        2 
   1  chr1_37093310     ZGre    A    G        0      0        2 
   1  chr1_37093310     ZHar    A    G        0      0        2 
   1  chr1_37093310   Sample    A    G        0      0        2 
   1  chr1_37095118     AAsi    C    T        0      0        2 
   1  chr1_37095118     AKia    C    T        0      0        2 
   1  chr1_37095118     AOna    C    T      0.5      1        2 
   1  chr1_37095118     ASom    C    T        0      0        2 
   1  chr1_37095118     HCab    C    T        0      0        2 
   1  chr1_37095118     HPrz    C    T        0      0        2 
   1  chr1_37095118     ZBoe    C    T        0      0        2 
   1  chr1_37095118     ZGre    C    T        0      0        2 
   1  chr1_37095118     ZHar    C    T        0      0        2 
   1  chr1_37095118   Sample    C    T        0      0        2 
   1  chr1_37095360     AAsi    T    C        0      0        2 
   1  chr1_37095360     AKia    T    C        0      0        2 
   1  chr1_37095360     AOna    T    C        0      0        2 
   1  chr1_37095360     ASom    T    C        0      0        2 
   1  chr1_37095360     HCab    T    C        1      2        2 
   1  chr1_37095360     HPrz    T    C        1      2        2 
   1  chr1_37095360     ZBoe    T    C        0      0        2 
   1  chr1_37095360     ZGre    T    C        0      0        2 
   1  chr1_37095360     ZHar    T    C        0      0        2 
   1  chr1_37095360   Sample    T    C        0      0        2 
   1  chr1_37098677     AAsi    G    A        0      0        2 
   1  chr1_37098677     AKia    G    A        0      0        2 
   1  chr1_37098677     AOna    G    A        0      0        2 
   1  chr1_37098677     ASom    G    A        0      0        2 
   1  chr1_37098677     HCab    G    A        0      0        2 
   1  chr1_37098677     HPrz    G    A        0      0        2 
   1  chr1_37098677     ZBoe    G    A        0      0        2 
   1  chr1_37098677     ZGre    G    A        1      2        2 
   1  chr1_37098677     ZHar    G    A        0      0        2 
   1  chr1_37098677   Sample    G    A        0      0        2 
   1  chr1_37100115     AAsi    T    C        0      0        2 
   1  chr1_37100115     AKia    T    C        0      0        2 
   1  chr1_37100115     AOna    T    C        0      0        2 
   1  chr1_37100115     ASom    T    C        0      0        2 
   1  chr1_37100115     HCab    T    C        0      0        2 
   1  chr1_37100115     HPrz    T    C        0      0        2 
   1  chr1_37100115     ZBoe    T    C        0      0        2 
   1  chr1_37100115     ZGre    T    C        1      2        2 
   1  chr1_37100115     ZHar    T    C        0      0        2 
   1  chr1_37100115   Sample    T    C        0      0        2 
   1  chr1_37101326     AAsi    C    T        0      0        2 
   1  chr1_37101326     AKia    C    T        0      0        2 
   1  chr1_37101326     AOna    C    T        0      0        2 
   1  chr1_37101326     ASom    C    T        0      0        2 
   1  chr1_37101326     HCab    C    T        0      0        2 
   1  chr1_37101326     HPrz    C    T        0      0        2 
   1  chr1_37101326     ZBoe    C    T        0      0        2 
   1  chr1_37101326     ZGre    C    T        1      2        2 
   1  chr1_37101326     ZHar    C    T        0      0        2 
   1  chr1_37101326   Sample    C    T        0      0        2 
   1  chr1_37102341     AAsi    T    C        1      2        2 
   1  chr1_37102341     AKia    T    C        0      0        2 
   1  chr1_37102341     AOna    T    C        0      0        2 
   1  chr1_37102341     ASom    T    C        1      2        2 
   1  chr1_37102341     HCab    T    C        0      0        2 
   1  chr1_37102341     HPrz    T    C        0      0        2 
   1  chr1_37102341     ZBoe    T    C        0      0        2 
   1  chr1_37102341     ZGre    T    C        0      0        2 
   1  chr1_37102341     ZHar    T    C        0      0        2 
   1  chr1_37102341   Sample    T    C        1      2        2 
   1  chr1_37104527     AAsi    A    C        0      0        2 
   1  chr1_37104527     AKia    A    C        0      0        2 
   1  chr1_37104527     AOna    A    C        0      0        2 
   1  chr1_37104527     ASom    A    C        0      0        2 
   1  chr1_37104527     HCab    A    C      0.5      1        2 
   1  chr1_37104527     HPrz    A    C        0      0        2 
   1  chr1_37104527     ZBoe    A    C        0      0        2 
   1  chr1_37104527     ZGre    A    C        0      0        2 
   1  chr1_37104527     ZHar    A    C        0      0        2 
   1  chr1_37104527   Sample    A    C        0      0        2 
   1  chr1_37107249     AAsi    T    C        0      0        2 
   1  chr1_37107249     AKia    T    C        0      0        2 
   1  chr1_37107249     AOna    T    C        0      0        2 
   1  chr1_37107249     ASom    T    C        0      0        2 
   1  chr1_37107249     HCab    T    C        0      0        2 
   1  chr1_37107249     HPrz    T    C        0      0        2 
   1  chr1_37107249     ZBoe    T    C        0      0        2 
   1  chr1_37107249     ZGre    T    C        0      0        2 
   1  chr1_37107249     ZHar    T    C        1      2        2 
   1  chr1_37107249   Sample    T    C        0      0        2 
   1  chr1_37109624     AAsi    T    C        0      0        2 
   1  chr1_37109624     AKia    T    C        0      0        2 
   1  chr1_37109624     AOna    T    C        0      0        2 
   1  chr1_37109624     ASom    T    C        0      0        2 
   1  chr1_37109624     HCab    T    C        1      2        2 
   1  chr1_37109624     HPrz    T    C        1      2        2 
   1  chr1_37109624     ZBoe    T    C        0      0        2 
   1  chr1_37109624     ZGre    T    C        0      0        2 
   1  chr1_37109624     ZHar    T    C        0      0        2 
   1  chr1_37109624   Sample    T    C        0      0        2 
   1  chr1_37111918     AAsi    T    C      0.5      1        2 
   1  chr1_37111918     AKia    T    C        0      0        2 
   1  chr1_37111918     AOna    T    C        0      0        2 
   1  chr1_37111918     ASom    T    C        0      0        2 
   1  chr1_37111918     HCab    T    C        0      0        2 
   1  chr1_37111918     HPrz    T    C        0      0        2 
   1  chr1_37111918     ZBoe    T    C        0      0        2 
   1  chr1_37111918     ZGre    T    C        0      0        2 
   1  chr1_37111918     ZHar    T    C        0      0        2 
   1  chr1_37111918   Sample    T    C        1      2        2 
   1  chr1_37113785     AAsi    A    T        0      0        2 
   1  chr1_37113785     AKia    A    T        0      0        2 
   1  chr1_37113785     AOna    A    T      0.5      1        2 
   1  chr1_37113785     ASom    A    T        0      0        2 
   1  chr1_37113785     HCab    A    T        0      0        2 
   1  chr1_37113785     HPrz    A    T        0      0        2 
   1  chr1_37113785     ZBoe    A    T        0      0        2 
   1  chr1_37113785     ZGre    A    T        0      0        2 
   1  chr1_37113785     ZHar    A    T        0      0        2 
   1  chr1_37113785   Sample    A    T        0      0        2 
   1  chr1_37119451     AAsi    T    C        0      0        2 
   1  chr1_37119451     AKia    T    C        0      0        2 
   1  chr1_37119451     AOna    T    C        0      0        2 
   1  chr1_37119451     ASom    T    C        0      0        2 
   1  chr1_37119451     HCab    T    C        0      0        2 
   1  chr1_37119451     HPrz    T    C        0      0        2 
   1  chr1_37119451     ZBoe    T    C      0.5      1        2 
   1  chr1_37119451     ZGre    T    C        0      0        2 
   1  chr1_37119451     ZHar    T    C        0      0        2 
   1  chr1_37119451   Sample    T    C        0      0        2 
   1  chr1_37119660     AAsi    A    G      0.5      1        2 
   1  chr1_37119660     AKia    A    G        0      0        2 
   1  chr1_37119660     AOna    A    G        0      0        2 
   1  chr1_37119660     ASom    A    G        0      0        2 
   1  chr1_37119660     HCab    A    G        0      0        2 
   1  chr1_37119660     HPrz    A    G        0      0        2 
   1  chr1_37119660     ZBoe    A    G        0      0        2 
   1  chr1_37119660     ZGre    A    G        0      0        2 
   1  chr1_37119660     ZHar    A    G        0      0        2 
   1  chr1_37119660   Sample    A    G        1      2        2 
   1  chr1_37121414     AAsi    A    G        0      0        2 
   1  chr1_37121414     AKia    A    G        0      0        2 
   1  chr1_37121414     AOna    A    G        0      0        2 
   1  chr1_37121414     ASom    A    G        0      0        2 
   1  chr1_37121414     HCab    A    G        1      2        2 
   1  chr1_37121414     HPrz    A    G        1      2        2 
   1  chr1_37121414     ZBoe    A    G        0      0        2 
   1  chr1_37121414     ZGre    A    G        0      0        2 
   1  chr1_37121414     ZHar    A    G        0      0        2 
   1  chr1_37121414   Sample    A    G        0      0        2 
   1  chr1_37121866     AAsi    A    G        0      0        2 
   1  chr1_37121866     AKia    A    G        0      0        2 
   1  chr1_37121866     AOna    A    G        0      0        2 
   1  chr1_37121866     ASom    A    G        0      0        2 
   1  chr1_37121866     HCab    A    G        0      0        2 
   1  chr1_37121866     HPrz    A    G        0      0        2 
   1  chr1_37121866     ZBoe    A    G        0      0        2 
   1  chr1_37121866     ZGre    A    G      0.5      1        2 
   1  chr1_37121866     ZHar    A    G        0      0        2 
   1  chr1_37121866   Sample    A    G        0      0        2 
   1  chr1_37122104     AAsi    C    T        0      0        2 
   1  chr1_37122104     AKia    C    T        0      0        2 
   1  chr1_37122104     AOna    C    T        0      0        2 
   1  chr1_37122104     ASom    C    T        0      0        2 
   1  chr1_37122104     HCab    C    T        1      2        2 
   1  chr1_37122104     HPrz    C    T        1      2        2 
   1  chr1_37122104     ZBoe    C    T        0      0        2 
   1  chr1_37122104     ZGre    C    T        0      0        2 
   1  chr1_37122104     ZHar    C    T        0      0        2 
   1  chr1_37122104   Sample    C    T        0      0        2 
   1  chr1_37125207     AAsi    T    C        0      0        2 
   1  chr1_37125207     AKia    T    C        0      0        2 
   1  chr1_37125207     AOna    T    C      0.5      1        2 
   1  chr1_37125207     ASom    T    C        0      0        2 
   1  chr1_37125207     HCab    T    C        0      0        2 
   1  chr1_37125207     HPrz    T    C        0      0        2 
   1  chr1_37125207     ZBoe    T    C        0      0        2 
   1  chr1_37125207     ZGre    T    C        0      0        2 
   1  chr1_37125207     ZHar    T    C        0      0        2 
   1  chr1_37125207   Sample    T    C        0      0        2 
   1  chr1_37125276     AAsi    G    A        0      0        2 
   1  chr1_37125276     AKia    G    A        0      0        2 
   1  chr1_37125276     AOna    G    A        0      0        2 
   1  chr1_37125276     ASom    G    A        0      0        2 
   1  chr1_37125276     HCab    G    A      0.5      1        2 
   1  chr1_37125276     HPrz    G    A        1      2        2 
   1  chr1_37125276     ZBoe    G    A        0      0        2 
   1  chr1_37125276     ZGre    G    A        0      0        2 
   1  chr1_37125276     ZHar    G    A        0      0        2 
   1  chr1_37125276   Sample    G    A        0      0        2 
   1  chr1_37126468     AAsi    T    C      0.5      1        2 
   1  chr1_37126468     AKia    T    C        0      0        2 
   1  chr1_37126468     AOna    T    C        0      0        2 
   1  chr1_37126468     ASom    T    C        1      2        2 
   1  chr1_37126468     HCab    T    C        0      0        2 
   1  chr1_37126468     HPrz    T    C        0      0        2 
   1  chr1_37126468     ZBoe    T    C        0      0        2 
   1  chr1_37126468     ZGre    T    C        0      0        2 
   1  chr1_37126468     ZHar    T    C        0      0        2 
   1  chr1_37126468   Sample    T    C        0      0        2 
   1  chr1_37129910     AAsi    T    C        0      0        2 
   1  chr1_37129910     AKia    T    C        0      0        2 
   1  chr1_37129910     AOna    T    C        0      0        2 
   1  chr1_37129910     ASom    T    C        0      0        2 
   1  chr1_37129910     HCab    T    C        0      0        2 
   1  chr1_37129910     HPrz    T    C        0      0        2 
   1  chr1_37129910     ZBoe    T    C        0      0        2 
   1  chr1_37129910     ZGre    T    C        0      0        2 
   1  chr1_37129910     ZHar    T    C      0.5      1        2 
   1  chr1_37129910   Sample    T    C        0      0        2 
   1  chr1_37130979     AAsi    A    G      0.5      1        2 
   1  chr1_37130979     AKia    A    G        0      0        2 
   1  chr1_37130979     AOna    A    G        0      0        2 
   1  chr1_37130979     ASom    A    G        0      0        2 
   1  chr1_37130979     HCab    A    G        0      0        2 
   1  chr1_37130979     HPrz    A    G        0      0        2 
   1  chr1_37130979     ZBoe    A    G        0      0        2 
   1  chr1_37130979     ZGre    A    G        0      0        2 
   1  chr1_37130979     ZHar    A    G        0      0        2 
   1  chr1_37130979   Sample    A    G        0      0        2 
   1  chr1_37132260     AAsi    T    C        0      0        2 
   1  chr1_37132260     AKia    T    C        0      0        2 
   1  chr1_37132260     AOna    T    C        0      0        2 
   1  chr1_37132260     ASom    T    C        0      0        2 
   1  chr1_37132260     HCab    T    C        1      2        2 
   1  chr1_37132260     HPrz    T    C        1      2        2 
   1  chr1_37132260     ZBoe    T    C        0      0        2 
   1  chr1_37132260     ZGre    T    C        0      0        2 
   1  chr1_37132260     ZHar    T    C        0      0        2 
   1  chr1_37132260   Sample    T    C        0      0        2 
   1  chr1_37133957     AAsi    T    A      0.5      1        2 
   1  chr1_37133957     AKia    T    A        0      0        2 
   1  chr1_37133957     AOna    T    A        0      0        2 
   1  chr1_37133957     ASom    T    A        0      0        2 
   1  chr1_37133957     HCab    T    A        0      0        2 
   1  chr1_37133957     HPrz    T    A        0      0        2 
   1  chr1_37133957     ZBoe    T    A        0      0        2 
   1  chr1_37133957     ZGre    T    A        0      0        2 
   1  chr1_37133957     ZHar    T    A        0      0        2 
   1  chr1_37133957   Sample    T    A        0      0        2 
   1  chr1_37138246     AAsi    T    C        0      0        2 
   1  chr1_37138246     AKia    T    C        0      0        2 
   1  chr1_37138246     AOna    T    C        0      0        2 
   1  chr1_37138246     ASom    T    C        0      0        2 
   1  chr1_37138246     HCab    T    C      0.5      1        2 
   1  chr1_37138246     HPrz    T    C        0      0        2 
   1  chr1_37138246     ZBoe    T    C        0      0        2 
   1  chr1_37138246     ZGre    T    C        0      0        2 
   1  chr1_37138246     ZHar    T    C        0      0        2 
   1  chr1_37138246   Sample    T    C        0      0        2 
   1  chr1_37138727     AAsi    A    G        0      0        2 
   1  chr1_37138727     AKia    A    G        0      0        2 
   1  chr1_37138727     AOna    A    G      0.5      1        2 
   1  chr1_37138727     ASom    A    G        0      0        2 
   1  chr1_37138727     HCab    A    G        0      0        2 
   1  chr1_37138727     HPrz    A    G        0      0        2 
   1  chr1_37138727     ZBoe    A    G        0      0        2 
   1  chr1_37138727     ZGre    A    G        0      0        2 
   1  chr1_37138727     ZHar    A    G        0      0        2 
   1  chr1_37138727   Sample    A    G        0      0        2 
   1  chr1_37139424     AAsi    A    C        0      0        2 
   1  chr1_37139424     AKia    A    C        0      0        2 
   1  chr1_37139424     AOna    A    C        0      0        2 
   1  chr1_37139424     ASom    A    C        0      0        2 
   1  chr1_37139424     HCab    A    C        0      0        2 
   1  chr1_37139424     HPrz    A    C        0      0        2 
   1  chr1_37139424     ZBoe    A    C        0      0        2 
   1  chr1_37139424     ZGre    A    C      0.5      1        2 
   1  chr1_37139424     ZHar    A    C        0      0        2 
   1  chr1_37139424   Sample    A    C        0      0        2 
   1  chr1_37139706     AAsi    A    G        1      2        2 
   1  chr1_37139706     AKia    A    G        0      0        2 
   1  chr1_37139706     AOna    A    G        0      0        2 
   1  chr1_37139706     ASom    A    G        1      2        2 
   1  chr1_37139706     HCab    A    G        0      0        2 
   1  chr1_37139706     HPrz    A    G        0      0        2 
   1  chr1_37139706     ZBoe    A    G        0      0        2 
   1  chr1_37139706     ZGre    A    G        0      0        2 
   1  chr1_37139706     ZHar    A    G        0      0        2 
   1  chr1_37139706   Sample    A    G        1      2        2 
   1  chr1_37145990     AAsi    A    C        0      0        2 
   1  chr1_37145990     AKia    A    C        0      0        2 
   1  chr1_37145990     AOna    A    C        0      0        2 
   1  chr1_37145990     ASom    A    C        0      0        2 
   1  chr1_37145990     HCab    A    C      0.5      1        2 
   1  chr1_37145990     HPrz    A    C        0      0        2 
   1  chr1_37145990     ZBoe    A    C        0      0        2 
   1  chr1_37145990     ZGre    A    C        0      0        2 
   1  chr1_37145990     ZHar    A    C        0      0        2 
   1  chr1_37145990   Sample    A    C        0      0        2 
   1  chr1_37148539     AAsi    A    G        0      0        2 
   1  chr1_37148539     AKia    A    G        0      0        2 
   1  chr1_37148539     AOna    A    G        1      2        2 
   1  chr1_37148539     ASom    A    G        0      0        2 
   1  chr1_37148539     HCab    A    G        0      0        2 
   1  chr1_37148539     HPrz    A    G        0      0        2 
   1  chr1_37148539     ZBoe    A    G        0      0        2 
   1  chr1_37148539     ZGre    A    G        0      0        2 
   1  chr1_37148539     ZHar    A    G        0      0        2 
   1  chr1_37148539   Sample    A    G        0      0        2 
   1  chr1_37151619     AAsi    A    G        0      0        2 
   1  chr1_37151619     AKia    A    G        0      0        2 
   1  chr1_37151619     AOna    A    G      0.5      1        2 
   1  chr1_37151619     ASom    A    G        0      0        2 
   1  chr1_37151619     HCab    A    G        0      0        2 
   1  chr1_37151619     HPrz    A    G        0      0        2 
   1  chr1_37151619     ZBoe    A    G        0      0        2 
   1  chr1_37151619     ZGre    A    G        0      0        2 
   1  chr1_37151619     ZHar    A    G        0      0        2 
   1  chr1_37151619   Sample    A    G        0      0        2 
   1  chr1_37157076     AAsi    C    T        0      0        2 
   1  chr1_37157076     AKia    C    T        0      0        2 
   1  chr1_37157076     AOna    C    T      0.5      1        2 
   1  chr1_37157076     ASom    C    T        0      0        2 
   1  chr1_37157076     HCab    C    T        0      0        2 
   1  chr1_37157076     HPrz    C    T        0      0        2 
   1  chr1_37157076     ZBoe    C    T        0      0        2 
   1  chr1_37157076     ZGre    C    T        0      0        2 
   1  chr1_37157076     ZHar    C    T        0      0        2 
   1  chr1_37157076   Sample    C    T        0      0        2 
   1  chr1_37173079     AAsi    C    T        0      0        2 
   1  chr1_37173079     AKia    C    T        0      0        2 
   1  chr1_37173079     AOna    C    T        0      0        2 
   1  chr1_37173079     ASom    C    T        0      0        2 
   1  chr1_37173079     HCab    C    T        1      2        2 
   1  chr1_37173079     HPrz    C    T        1      2        2 
   1  chr1_37173079     ZBoe    C    T        0      0        2 
   1  chr1_37173079     ZGre    C    T        0      0        2 
   1  chr1_37173079     ZHar    C    T        0      0        2 
   1  chr1_37173079   Sample    C    T        0      0        2 
   1  chr1_37176122     AAsi    A    T        1      2        2 
   1  chr1_37176122     AKia    A    T        0      0        2 
   1  chr1_37176122     AOna    A    T        0      0        2 
   1  chr1_37176122     ASom    A    T        1      2        2 
   1  chr1_37176122     HCab    A    T        0      0        2 
   1  chr1_37176122     HPrz    A    T        0      0        2 
   1  chr1_37176122     ZBoe    A    T        0      0        2 
   1  chr1_37176122     ZGre    A    T        0      0        2 
   1  chr1_37176122     ZHar    A    T        0      0        2 
   1  chr1_37176122   Sample    A    T        1      2        2 
   1  chr1_37182456     AAsi    G    C        0      0        2 
   1  chr1_37182456     AKia    G    C        0      0        2 
   1  chr1_37182456     AOna    G    C        0      0        2 
   1  chr1_37182456     ASom    G    C        0      0        2 
   1  chr1_37182456     HCab    G    C        1      2        2 
   1  chr1_37182456     HPrz    G    C        1      2        2 
   1  chr1_37182456     ZBoe    G    C        0      0        2 
   1  chr1_37182456     ZGre    G    C        0      0        2 
   1  chr1_37182456     ZHar    G    C        0      0        2 
   1  chr1_37182456   Sample    G    C        0      0        2 
   1  chr1_37186524     AAsi    G    C        0      0        2 
   1  chr1_37186524     AKia    G    C        0      0        2 
   1  chr1_37186524     AOna    G    C      0.5      1        2 
   1  chr1_37186524     ASom    G    C        0      0        2 
   1  chr1_37186524     HCab    G    C        0      0        2 
   1  chr1_37186524     HPrz    G    C        0      0        2 
   1  chr1_37186524     ZBoe    G    C        0      0        2 
   1  chr1_37186524     ZGre    G    C        0      0        2 
   1  chr1_37186524     ZHar    G    C        0      0        2 
   1  chr1_37186524   Sample    G    C        0      0        2 
   1  chr1_37195797     AAsi    G    A        0      0        2 
   1  chr1_37195797     AKia    G    A        0      0        2 
   1  chr1_37195797     AOna    G    A        0      0        2 
   1  chr1_37195797     ASom    G    A        0      0        2 
   1  chr1_37195797     HCab    G    A        0      0        2 
   1  chr1_37195797     HPrz    G    A      0.5      1        2 
   1  chr1_37195797     ZBoe    G    A        0      0        2 
   1  chr1_37195797     ZGre    G    A        0      0        2 
   1  chr1_37195797     ZHar    G    A        0      0        2 
   1  chr1_37195797   Sample    G    A        0      0        2 
   1  chr1_37202528     AAsi    T    C        0      0        2 
   1  chr1_37202528     AKia    T    C        0      0        2 
   1  chr1_37202528     AOna    T    C        0      0        2 
   1  chr1_37202528     ASom    T    C        0      0        2 
   1  chr1_37202528     HCab    T    C        0      0        2 
   1  chr1_37202528     HPrz    T    C      0.5      1        2 
   1  chr1_37202528     ZBoe    T    C        0      0        2 
   1  chr1_37202528     ZGre    T    C        0      0        2 
   1  chr1_37202528     ZHar    T    C        0      0        2 
   1  chr1_37202528   Sample    T    C        0      0        2 
   1  chr1_37207294     AAsi    C    G        0      0        2 
   1  chr1_37207294     AKia    C    G        0      0        2 
   1  chr1_37207294     AOna    C    G        0      0        2 
   1  chr1_37207294     ASom    C    G        0      0        2 
   1  chr1_37207294     HCab    C    G        1      2        2 
   1  chr1_37207294     HPrz    C    G        1      2        2 
   1  chr1_37207294     ZBoe    C    G        0      0        2 
   1  chr1_37207294     ZGre    C    G        0      0        2 
   1  chr1_37207294     ZHar    C    G        0      0        2 
   1  chr1_37207294   Sample    C    G        0      0        2 
   1  chr1_37207721     AAsi    A    C        0      0        2 
   1  chr1_37207721     AKia    A    C        0      0        2 
   1  chr1_37207721     AOna    A    C        0      0        2 
   1  chr1_37207721     ASom    A    C        0      0        2 
   1  chr1_37207721     HCab    A    C        1      2        2 
   1  chr1_37207721     HPrz    A    C        1      2        2 
   1  chr1_37207721     ZBoe    A    C        0      0        2 
   1  chr1_37207721     ZGre    A    C        0      0        2 
   1  chr1_37207721     ZHar    A    C        0      0        2 
   1  chr1_37207721   Sample    A    C        0      0        2 
   1  chr1_37214340     AAsi    C    T        0      0        2 
   1  chr1_37214340     AKia    C    T        0      0        2 
   1  chr1_37214340     AOna    C    T        0      0        2 
   1  chr1_37214340     ASom    C    T        0      0        2 
   1  chr1_37214340     HCab    C    T        1      2        2 
   1  chr1_37214340     HPrz    C    T        1      2        2 
   1  chr1_37214340     ZBoe    C    T        0      0        2 
   1  chr1_37214340     ZGre    C    T        0      0        2 
   1  chr1_37214340     ZHar    C    T        0      0        2 
   1  chr1_37214340   Sample    C    T        0      0        2 
   1  chr1_37233167     AAsi    C    G        0      0        2 
   1  chr1_37233167     AKia    C    G      0.5      1        2 
   1  chr1_37233167     AOna    C    G        0      0        2 
   1  chr1_37233167     ASom    C    G        0      0        2 
   1  chr1_37233167     HCab    C    G        0      0        2 
   1  chr1_37233167     HPrz    C    G        0      0        2 
   1  chr1_37233167     ZBoe    C    G        0      0        2 
   1  chr1_37233167     ZGre    C    G        0      0        2 
   1  chr1_37233167     ZHar    C    G        0      0        2 
   1  chr1_37233167   Sample    C    G        0      0        2 
   1  chr1_37237936     AAsi    C    T        0      0        2 
   1  chr1_37237936     AKia    C    T      0.5      1        2 
   1  chr1_37237936     AOna    C    T      0.5      1        2 
   1  chr1_37237936     ASom    C    T        0      0        2 
   1  chr1_37237936     HCab    C    T        0      0        2 
   1  chr1_37237936     HPrz    C    T        0      0        2 
   1  chr1_37237936     ZBoe    C    T        0      0        2 
   1  chr1_37237936     ZGre    C    T        0      0        2 
   1  chr1_37237936     ZHar    C    T        0      0        2 
   1  chr1_37237936   Sample    C    T        0      0        2 
   1  chr1_37239031     AAsi    A    C        0      0        2 
   1  chr1_37239031     AKia    A    C        0      0        2 
   1  chr1_37239031     AOna    A    C        0      0        2 
   1  chr1_37239031     ASom    A    C        0      0        2 
   1  chr1_37239031     HCab    A    C        1      2        2 
   1  chr1_37239031     HPrz    A    C        1      2        2 
   1  chr1_37239031     ZBoe    A    C        0      0        2 
   1  chr1_37239031     ZGre    A    C        0      0        2 
   1  chr1_37239031     ZHar    A    C        0      0        2 
   1  chr1_37239031   Sample    A    C        0      0        2 
   1  chr1_37241750     AAsi    C    G        0      0        2 
   1  chr1_37241750     AKia    C    G        0      0        2 
   1  chr1_37241750     AOna    C    G        0      0        2 
   1  chr1_37241750     ASom    C    G        0      0        2 
   1  chr1_37241750     HCab    C    G        0      0        2 
   1  chr1_37241750     HPrz    C    G        0      0        2 
   1  chr1_37241750     ZBoe    C    G      0.5      1        2 
   1  chr1_37241750     ZGre    C    G        0      0        2 
   1  chr1_37241750     ZHar    C    G        0      0        2 
   1  chr1_37241750   Sample    C    G        0      0        2 
   1  chr1_37250047     AAsi    C    T        0      0        2 
   1  chr1_37250047     AKia    C    T      0.5      1        2 
   1  chr1_37250047     AOna    C    T        0      0        2 
   1  chr1_37250047     ASom    C    T        0      0        2 
   1  chr1_37250047     HCab    C    T        0      0        2 
   1  chr1_37250047     HPrz    C    T        0      0        2 
   1  chr1_37250047     ZBoe    C    T        0      0        2 
   1  chr1_37250047     ZGre    C    T        0      0        2 
   1  chr1_37250047     ZHar    C    T        0      0        2 
   1  chr1_37250047   Sample    C    T        0      0        2 
   1  chr1_37255896     AAsi    A    G        0      0        2 
   1  chr1_37255896     AKia    A    G        0      0        2 
   1  chr1_37255896     AOna    A    G        0      0        2 
   1  chr1_37255896     ASom    A    G        0      0        2 
   1  chr1_37255896     HCab    A    G        0      0        2 
   1  chr1_37255896     HPrz    A    G      0.5      1        2 
   1  chr1_37255896     ZBoe    A    G        0      0        2 
   1  chr1_37255896     ZGre    A    G        0      0        2 
   1  chr1_37255896     ZHar    A    G        0      0        2 
   1  chr1_37255896   Sample    A    G        0      0        2 
   1  chr1_37256612     AAsi    A    G        0      0        2 
   1  chr1_37256612     AKia    A    G        0      0        2 
   1  chr1_37256612     AOna    A    G        0      0        2 
   1  chr1_37256612     ASom    A    G        1      2        2 
   1  chr1_37256612     HCab    A    G        0      0        2 
   1  chr1_37256612     HPrz    A    G        0      0        2 
   1  chr1_37256612     ZBoe    A    G        0      0        2 
   1  chr1_37256612     ZGre    A    G        0      0        2 
   1  chr1_37256612     ZHar    A    G        0      0        2 
   1  chr1_37256612   Sample    A    G        0      0        2 
   1  chr1_37256751     AAsi    T    A        0      0        2 
   1  chr1_37256751     AKia    T    A        0      0        2 
   1  chr1_37256751     AOna    T    A        0      0        2 
   1  chr1_37256751     ASom    T    A        0      0        2 
   1  chr1_37256751     HCab    T    A        0      0        2 
   1  chr1_37256751     HPrz    T    A        0      0        2 
   1  chr1_37256751     ZBoe    T    A        1      2        2 
   1  chr1_37256751     ZGre    T    A        0      0        2 
   1  chr1_37256751     ZHar    T    A        0      0        2 
   1  chr1_37256751   Sample    T    A        0      0        2 
   1  chr1_37269931     AAsi    G    T        0      0        2 
   1  chr1_37269931     AKia    G    T        0      0        2 
   1  chr1_37269931     AOna    G    T        0      0        2 
   1  chr1_37269931     ASom    G    T        0      0        2 
   1  chr1_37269931     HCab    G    T        0      0        2 
   1  chr1_37269931     HPrz    G    T        0      0        2 
   1  chr1_37269931     ZBoe    G    T      0.5      1        2 
   1  chr1_37269931     ZGre    G    T        0      0        2 
   1  chr1_37269931     ZHar    G    T        0      0        2 
   1  chr1_37269931   Sample    G    T        0      0        2 
   1  chr1_37279741     AAsi    C    T        0      0        2 
   1  chr1_37279741     AKia    C    T        0      0        2 
   1  chr1_37279741     AOna    C    T        0      0        2 
   1  chr1_37279741     ASom    C    T        0      0        2 
   1  chr1_37279741     HCab    C    T        1      2        2 
   1  chr1_37279741     HPrz    C    T        1      2        2 
   1  chr1_37279741     ZBoe    C    T        0      0        2 
   1  chr1_37279741     ZGre    C    T        0      0        2 
   1  chr1_37279741     ZHar    C    T        0      0        2 
   1  chr1_37279741   Sample    C    T        0      0        2 
   1  chr1_37288143     AAsi    G    T        0      0        2 
   1  chr1_37288143     AKia    G    T        0      0        2 
   1  chr1_37288143     AOna    G    T        0      0        2 
   1  chr1_37288143     ASom    G    T        0      0        2 
   1  chr1_37288143     HCab    G    T        0      0        2 
   1  chr1_37288143     HPrz    G    T        0      0        2 
   1  chr1_37288143     ZBoe    G    T        0      0        2 
   1  chr1_37288143     ZGre    G    T        1      2        2 
   1  chr1_37288143     ZHar    G    T        0      0        2 
   1  chr1_37288143   Sample    G    T        0      0        2 
   1  chr1_37289510     AAsi    T    C        0      0        2 
   1  chr1_37289510     AKia    T    C        0      0        2 
   1  chr1_37289510     AOna    T    C        0      0        2 
   1  chr1_37289510     ASom    T    C        0      0        2 
   1  chr1_37289510     HCab    T    C        0      0        2 
   1  chr1_37289510     HPrz    T    C      0.5      1        2 
   1  chr1_37289510     ZBoe    T    C        0      0        2 
   1  chr1_37289510     ZGre    T    C        0      0        2 
   1  chr1_37289510     ZHar    T    C        0      0        2 
   1  chr1_37289510   Sample    T    C        0      0        2 
   1  chr1_37289606     AAsi    G    A        0      0        2 
   1  chr1_37289606     AKia    G    A        1      2        2 
   1  chr1_37289606     AOna    G    A        0      0        2 
   1  chr1_37289606     ASom    G    A        0      0        2 
   1  chr1_37289606     HCab    G    A        0      0        2 
   1  chr1_37289606     HPrz    G    A        0      0        2 
   1  chr1_37289606     ZBoe    G    A        1      2        2 
   1  chr1_37289606     ZGre    G    A        1      2        2 
   1  chr1_37289606     ZHar    G    A        1      2        2 
   1  chr1_37289606   Sample    G    A        0      0        2 
   1  chr1_37294112     AAsi    T    C        0      0        2 
   1  chr1_37294112     AKia    T    C        1      2        2 
   1  chr1_37294112     AOna    T    C        0      0        2 
   1  chr1_37294112     ASom    T    C        0      0        2 
   1  chr1_37294112     HCab    T    C        0      0        2 
   1  chr1_37294112     HPrz    T    C        0      0        2 
   1  chr1_37294112     ZBoe    T    C        1      2        2 
   1  chr1_37294112     ZGre    T    C        1      2        2 
   1  chr1_37294112     ZHar    T    C        1      2        2 
   1  chr1_37294112   Sample    T    C        0      0        2 
   1  chr1_37294205     AAsi    A    G        0      0        2 
   1  chr1_37294205     AKia    A    G        0      0        2 
   1  chr1_37294205     AOna    A    G        0      0        2 
   1  chr1_37294205     ASom    A    G        0      0        2 
   1  chr1_37294205     HCab    A    G        0      0        2 
   1  chr1_37294205     HPrz    A    G      0.5      1        2 
   1  chr1_37294205     ZBoe    A    G        0      0        2 
   1  chr1_37294205     ZGre    A    G        0      0        2 
   1  chr1_37294205     ZHar    A    G        0      0        2 
   1  chr1_37294205   Sample    A    G        0      0        2 
   1  chr1_37294784     AAsi    T    G        0      0        2 
   1  chr1_37294784     AKia    T    G        0      0        2 
   1  chr1_37294784     AOna    T    G        0      0        2 
   1  chr1_37294784     ASom    T    G        0      0        2 
   1  chr1_37294784     HCab    T    G        0      0        2 
   1  chr1_37294784     HPrz    T    G      0.5      1        2 
   1  chr1_37294784     ZBoe    T    G        0      0        2 
   1  chr1_37294784     ZGre    T    G        0      0        2 
   1  chr1_37294784     ZHar    T    G        0      0        2 
   1  chr1_37294784   Sample    T    G        0      0        2 
   1  chr1_37303496     AAsi    G    A        0      0        2 
   1  chr1_37303496     AKia    G    A        0      0        2 
   1  chr1_37303496     AOna    G    A        0      0        2 
   1  chr1_37303496     ASom    G    A        0      0        2 
   1  chr1_37303496     HCab    G    A        1      2        2 
   1  chr1_37303496     HPrz    G    A        1      2        2 
   1  chr1_37303496     ZBoe    G    A        0      0        2 
   1  chr1_37303496     ZGre    G    A        0      0        2 
   1  chr1_37303496     ZHar    G    A        0      0        2 
   1  chr1_37303496   Sample    G    A        0      0        2 
   1  chr1_37305896     AAsi    G    A        0      0        2 
   1  chr1_37305896     AKia    G    A        0      0        2 
   1  chr1_37305896     AOna    G    A        1      2        2 
   1  chr1_37305896     ASom    G    A        0      0        2 
   1  chr1_37305896     HCab    G    A        0      0        2 
   1  chr1_37305896     HPrz    G    A        0      0        2 
   1  chr1_37305896     ZBoe    G    A        0      0        2 
   1  chr1_37305896     ZGre    G    A        0      0        2 
   1  chr1_37305896     ZHar    G    A        0      0        2 
   1  chr1_37305896   Sample    G    A        0      0        2 
   1  chr1_37318404     AAsi    A    C        0      0        2 
   1  chr1_37318404     AKia    A    C        1      2        2 
   1  chr1_37318404     AOna    A    C        0      0        2 
   1  chr1_37318404     ASom    A    C        0      0        2 
   1  chr1_37318404     HCab    A    C        0      0        2 
   1  chr1_37318404     HPrz    A    C        0      0        2 
   1  chr1_37318404     ZBoe    A    C        0      0        2 
   1  chr1_37318404     ZGre    A    C        0      0        2 
   1  chr1_37318404     ZHar    A    C        0      0        2 
   1  chr1_37318404   Sample    A    C        0      0        2 
   1  chr1_37318736     AAsi    A    G        0      0        2 
   1  chr1_37318736     AKia    A    G        0      0        2 
   1  chr1_37318736     AOna    A    G        0      0        2 
   1  chr1_37318736     ASom    A    G        0      0        2 
   1  chr1_37318736     HCab    A    G        0      0        2 
   1  chr1_37318736     HPrz    A    G        0      0        2 
   1  chr1_37318736     ZBoe    A    G        0      0        2 
   1  chr1_37318736     ZGre    A    G        0      0        2 
   1  chr1_37318736     ZHar    A    G        1      2        2 
   1  chr1_37318736   Sample    A    G        0      0        2 
   1  chr1_37319681     AAsi    T    C        0      0        2 
   1  chr1_37319681     AKia    T    C      0.5      1        2 
   1  chr1_37319681     AOna    T    C        0      0        2 
   1  chr1_37319681     ASom    T    C        0      0        2 
   1  chr1_37319681     HCab    T    C        0      0        2 
   1  chr1_37319681     HPrz    T    C        0      0        2 
   1  chr1_37319681     ZBoe    T    C        0      0        2 
   1  chr1_37319681     ZGre    T    C        0      0        2 
   1  chr1_37319681     ZHar    T    C        0      0        2 
   1  chr1_37319681   Sample    T    C        0      0        2 
   1  chr1_37334539     AAsi    A    C        0      0        2 
   1  chr1_37334539     AKia    A    C        1      2        2 
   1  chr1_37334539     AOna    A    C        0      0        2 
   1  chr1_37334539     ASom    A    C        0      0        2 
   1  chr1_37334539     HCab    A    C        0      0        2 
   1  chr1_37334539     HPrz    A    C        0      0        2 
   1  chr1_37334539     ZBoe    A    C        0      0        2 
   1  chr1_37334539     ZGre    A    C        0      0        2 
   1  chr1_37334539     ZHar    A    C        0      0        2 
   1  chr1_37334539   Sample    A    C        0      0        2 
   1  chr1_37335764     AAsi    C    T        0      0        2 
   1  chr1_37335764     AKia    C    T        0      0        2 
   1  chr1_37335764     AOna    C    T        0      0        2 
   1  chr1_37335764     ASom    C    T        0      0        2 
   1  chr1_37335764     HCab    C    T        0      0        2 
   1  chr1_37335764     HPrz    C    T        0      0        2 
   1  chr1_37335764     ZBoe    C    T        0      0        2 
   1  chr1_37335764     ZGre    C    T      0.5      1        2 
   1  chr1_37335764     ZHar    C    T        0      0        2 
   1  chr1_37335764   Sample    C    T        0      0        2 
   1  chr1_37335772     AAsi    C    T        0      0        2 
   1  chr1_37335772     AKia    C    T        0      0        2 
   1  chr1_37335772     AOna    C    T        0      0        2 
   1  chr1_37335772     ASom    C    T        0      0        2 
   1  chr1_37335772     HCab    C    T        0      0        2 
   1  chr1_37335772     HPrz    C    T        0      0        2 
   1  chr1_37335772     ZBoe    C    T        0      0        2 
   1  chr1_37335772     ZGre    C    T      0.5      1        2 
   1  chr1_37335772     ZHar    C    T        0      0        2 
   1  chr1_37335772   Sample    C    T        0      0        2 
   1  chr1_37344667     AAsi    T    C        0      0        2 
   1  chr1_37344667     AKia    T    C        0      0        2 
   1  chr1_37344667     AOna    T    C        0      0        2 
   1  chr1_37344667     ASom    T    C        0      0        2 
   1  chr1_37344667     HCab    T    C        1      2        2 
   1  chr1_37344667     HPrz    T    C        1      2        2 
   1  chr1_37344667     ZBoe    T    C        0      0        2 
   1  chr1_37344667     ZGre    T    C        0      0        2 
   1  chr1_37344667     ZHar    T    C        0      0        2 
   1  chr1_37344667   Sample    T    C        0      0        2 
   1  chr1_37345706     AAsi    T    C        0      0        2 
   1  chr1_37345706     AKia    T    C        0      0        2 
   1  chr1_37345706     AOna    T    C        0      0        2 
   1  chr1_37345706     ASom    T    C        0      0        2 
   1  chr1_37345706     HCab    T    C        0      0        2 
   1  chr1_37345706     HPrz    T    C        1      2        2 
   1  chr1_37345706     ZBoe    T    C        0      0        2 
   1  chr1_37345706     ZGre    T    C        0      0        2 
   1  chr1_37345706     ZHar    T    C        0      0        2 
   1  chr1_37345706   Sample    T    C        0      0        2 
   1  chr1_37346827     AAsi    A    G        0      0        2 
   1  chr1_37346827     AKia    A    G        0      0        2 
   1  chr1_37346827     AOna    A    G      0.5      1        2 
   1  chr1_37346827     ASom    A    G        0      0        2 
   1  chr1_37346827     HCab    A    G        0      0        2 
   1  chr1_37346827     HPrz    A    G        0      0        2 
   1  chr1_37346827     ZBoe    A    G        0      0        2 
   1  chr1_37346827     ZGre    A    G        0      0        2 
   1  chr1_37346827     ZHar    A    G        0      0        2 
   1  chr1_37346827   Sample    A    G        0      0        2 
   1  chr1_37347082     AAsi    A    G        0      0        2 
   1  chr1_37347082     AKia    A    G        0      0        2 
   1  chr1_37347082     AOna    A    G        0      0        2 
   1  chr1_37347082     ASom    A    G        0      0        2 
   1  chr1_37347082     HCab    A    G        0      0        2 
   1  chr1_37347082     HPrz    A    G        0      0        2 
   1  chr1_37347082     ZBoe    A    G        0      0        2 
   1  chr1_37347082     ZGre    A    G        0      0        2 
   1  chr1_37347082     ZHar    A    G      0.5      1        2 
   1  chr1_37347082   Sample    A    G        0      0        2 
   1  chr1_37363980     AAsi    T    C        0      0        2 
   1  chr1_37363980     AKia    T    C        0      0        2 
   1  chr1_37363980     AOna    T    C        0      0        2 
   1  chr1_37363980     ASom    T    C        0      0        2 
   1  chr1_37363980     HCab    T    C        1      2        2 
   1  chr1_37363980     HPrz    T    C        1      2        2 
   1  chr1_37363980     ZBoe    T    C        0      0        2 
   1  chr1_37363980     ZGre    T    C        0      0        2 
   1  chr1_37363980     ZHar    T    C        0      0        2 
   1  chr1_37363980   Sample    T    C        0      0        2 
   1  chr1_37368706     AAsi    T    A        0      0        2 
   1  chr1_37368706     AKia    T    A        0      0        2 
   1  chr1_37368706     AOna    T    A        0      0        2 
   1  chr1_37368706     ASom    T    A        0      0        2 
   1  chr1_37368706     HCab    T    A        0      0        2 
   1  chr1_37368706     HPrz    T    A        0      0        2 
   1  chr1_37368706     ZBoe    T    A        0      0        2 
   1  chr1_37368706     ZGre    T    A        1      2        2 
   1  chr1_37368706     ZHar    T    A        0      0        2 
   1  chr1_37368706   Sample    T    A        0      0        2 
   1  chr1_37369375     AAsi    G    A        0      0        2 
   1  chr1_37369375     AKia    G    A        0      0        2 
   1  chr1_37369375     AOna    G    A        0      0        2 
   1  chr1_37369375     ASom    G    A        0      0        2 
   1  chr1_37369375     HCab    G    A        0      0        2 
   1  chr1_37369375     HPrz    G    A        0      0        2 
   1  chr1_37369375     ZBoe    G    A        0      0        2 
   1  chr1_37369375     ZGre    G    A        0      0        2 
   1  chr1_37369375     ZHar    G    A      0.5      1        2 
   1  chr1_37369375   Sample    G    A        0      0        2 
   1  chr1_37372071     AAsi    C    T        0      0        2 
   1  chr1_37372071     AKia    C    T        0      0        2 
   1  chr1_37372071     AOna    C    T        0      0        2 
   1  chr1_37372071     ASom    C    T        0      0        2 
   1  chr1_37372071     HCab    C    T        0      0        2 
   1  chr1_37372071     HPrz    C    T        0      0        2 
   1  chr1_37372071     ZBoe    C    T        1      2        2 
   1  chr1_37372071     ZGre    C    T        0      0        2 
   1  chr1_37372071     ZHar    C    T        0      0        2 
   1  chr1_37372071   Sample    C    T        0      0        2 
   1  chr1_37375811     AAsi    C    T        1      2        2 
   1  chr1_37375811     AKia    C    T        0      0        2 
   1  chr1_37375811     AOna    C    T        0      0        2 
   1  chr1_37375811     ASom    C    T      0.5      1        2 
   1  chr1_37375811     HCab    C    T        0      0        2 
   1  chr1_37375811     HPrz    C    T        0      0        2 
   1  chr1_37375811     ZBoe    C    T        0      0        2 
   1  chr1_37375811     ZGre    C    T        0      0        2 
   1  chr1_37375811     ZHar    C    T        0      0        2 
   1  chr1_37375811   Sample    C    T        1      2        2 
   1  chr1_37386710     AAsi    C    G        0      0        2 
   1  chr1_37386710     AKia    C    G        0      0        2 
   1  chr1_37386710     AOna    C    G        0      0        2 
   1  chr1_37386710     ASom    C    G        0      0        2 
   1  chr1_37386710     HCab    C    G        0      0        2 
   1  chr1_37386710     HPrz    C    G        0      0        2 
   1  chr1_37386710     ZBoe    C    G        0      0        2 
   1  chr1_37386710     ZGre    C    G        1      2        2 
   1  chr1_37386710     ZHar    C    G        0      0        2 
   1  chr1_37386710   Sample    C    G        0      0        2 
   1  chr1_37389157     AAsi    C    T        0      0        2 
   1  chr1_37389157     AKia    C    T        0      0        2 
   1  chr1_37389157     AOna    C    T        0      0        2 
   1  chr1_37389157     ASom    C    T        0      0        2 
   1  chr1_37389157     HCab    C    T        1      2        2 
   1  chr1_37389157     HPrz    C    T        1      2        2 
   1  chr1_37389157     ZBoe    C    T        0      0        2 
   1  chr1_37389157     ZGre    C    T        0      0        2 
   1  chr1_37389157     ZHar    C    T        0      0        2 
   1  chr1_37389157   Sample    C    T        0      0        2 
   1  chr1_37411620     AAsi    A    G        0      0        2 
   1  chr1_37411620     AKia    A    G        1      2        2 
   1  chr1_37411620     AOna    A    G        1      2        2 
   1  chr1_37411620     ASom    A    G        0      0        2 
   1  chr1_37411620     HCab    A    G        1      2        2 
   1  chr1_37411620     HPrz    A    G        1      2        2 
   1  chr1_37411620     ZBoe    A    G        0      0        2 
   1  chr1_37411620     ZGre    A    G        0      0        2 
   1  chr1_37411620     ZHar    A    G        0      0        2 
   1  chr1_37411620   Sample    A    G        0      0        2 
   1  chr1_37418322     AAsi    C    G        0      0        2 
   1  chr1_37418322     AKia    C    G        0      0        2 
   1  chr1_37418322     AOna    C    G        0      0        2 
   1  chr1_37418322     ASom    C    G        0      0        2 
   1  chr1_37418322     HCab    C    G        0      0        2 
   1  chr1_37418322     HPrz    C    G        0      0        2 
   1  chr1_37418322     ZBoe    C    G      0.5      1        2 
   1  chr1_37418322     ZGre    C    G        0      0        2 
   1  chr1_37418322     ZHar    C    G        0      0        2 
   1  chr1_37418322   Sample    C    G        0      0        2 
   1  chr1_37418750     AAsi    C    T        0      0        2 
   1  chr1_37418750     AKia    C    T        0      0        2 
   1  chr1_37418750     AOna    C    T        0      0        2 
   1  chr1_37418750     ASom    C    T        0      0        2 
   1  chr1_37418750     HCab    C    T        0      0        2 
   1  chr1_37418750     HPrz    C    T        0      0        2 
   1  chr1_37418750     ZBoe    C    T        0      0        2 
   1  chr1_37418750     ZGre    C    T        0      0        2 
   1  chr1_37418750     ZHar    C    T      0.5      1        2 
   1  chr1_37418750   Sample    C    T        0      0        2 
   1  chr1_37427051     AAsi    A    C        0      0        2 
   1  chr1_37427051     AKia    A    C        0      0        2 
   1  chr1_37427051     AOna    A    C        0      0        2 
   1  chr1_37427051     ASom    A    C        0      0        2 
   1  chr1_37427051     HCab    A    C        0      0        2 
   1  chr1_37427051     HPrz    A    C        0      0        2 
   1  chr1_37427051     ZBoe    A    C        0      0        2 
   1  chr1_37427051     ZGre    A    C        0      0        2 
   1  chr1_37427051     ZHar    A    C        1      2        2 
   1  chr1_37427051   Sample    A    C        0      0        2 
   1  chr1_37431239     AAsi    C    T        0      0        2 
   1  chr1_37431239     AKia    C    T        0      0        2 
   1  chr1_37431239     AOna    C    T        0      0        2 
   1  chr1_37431239     ASom    C    T        0      0        2 
   1  chr1_37431239     HCab    C    T        0      0        2 
   1  chr1_37431239     HPrz    C    T        0      0        2 
   1  chr1_37431239     ZBoe    C    T        0      0        2 
   1  chr1_37431239     ZGre    C    T        0      0        2 
   1  chr1_37431239     ZHar    C    T        1      2        2 
   1  chr1_37431239   Sample    C    T        0      0        2 
   1  chr1_37432762     AAsi    A    T        1      2        2 
   1  chr1_37432762     AKia    A    T        0      0        2 
   1  chr1_37432762     AOna    A    T        0      0        2 
   1  chr1_37432762     ASom    A    T        1      2        2 
   1  chr1_37432762     HCab    A    T        0      0        2 
   1  chr1_37432762     HPrz    A    T        0      0        2 
   1  chr1_37432762     ZBoe    A    T        0      0        2 
   1  chr1_37432762     ZGre    A    T        0      0        2 
   1  chr1_37432762     ZHar    A    T        0      0        2 
   1  chr1_37432762   Sample    A    T        1      2        2 
   1  chr1_37436986     AAsi    G    C        0      0        2 
   1  chr1_37436986     AKia    G    C      0.5      1        2 
   1  chr1_37436986     AOna    G    C        0      0        2 
   1  chr1_37436986     ASom    G    C        0      0        2 
   1  chr1_37436986     HCab    G    C        0      0        2 
   1  chr1_37436986     HPrz    G    C        0      0        2 
   1  chr1_37436986     ZBoe    G    C        0      0        2 
   1  chr1_37436986     ZGre    G    C        0      0        2 
   1  chr1_37436986     ZHar    G    C        0      0        2 
   1  chr1_37436986   Sample    G    C        0      0        2 
   1  chr1_37438492     AAsi    C    G        0      0        2 
   1  chr1_37438492     AKia    C    G        0      0        2 
   1  chr1_37438492     AOna    C    G      0.5      1        2 
   1  chr1_37438492     ASom    C    G        0      0        2 
   1  chr1_37438492     HCab    C    G        0      0        2 
   1  chr1_37438492     HPrz    C    G        0      0        2 
   1  chr1_37438492     ZBoe    C    G        0      0        2 
   1  chr1_37438492     ZGre    C    G        0      0        2 
   1  chr1_37438492     ZHar    C    G        0      0        2 
   1  chr1_37438492   Sample    C    G        0      0        2 
   1  chr1_37450850     AAsi    T    C        1      2        2 
   1  chr1_37450850     AKia    T    C        0      0        2 
   1  chr1_37450850     AOna    T    C        0      0        2 
   1  chr1_37450850     ASom    T    C        0      0        2 
   1  chr1_37450850     HCab    T    C        0      0        2 
   1  chr1_37450850     HPrz    T    C        0      0        2 
   1  chr1_37450850     ZBoe    T    C        0      0        2 
   1  chr1_37450850     ZGre    T    C        0      0        2 
   1  chr1_37450850     ZHar    T    C        0      0        2 
   1  chr1_37450850   Sample    T    C        1      2        2 
   1  chr1_37451299     AAsi    G    C        1      2        2 
   1  chr1_37451299     AKia    G    C        0      0        2 
   1  chr1_37451299     AOna    G    C        0      0        2 
   1  chr1_37451299     ASom    G    C        0      0        2 
   1  chr1_37451299     HCab    G    C        0      0        2 
   1  chr1_37451299     HPrz    G    C        0      0        2 
   1  chr1_37451299     ZBoe    G    C        0      0        2 
   1  chr1_37451299     ZGre    G    C        0      0        2 
   1  chr1_37451299     ZHar    G    C        0      0        2 
   1  chr1_37451299   Sample    G    C        1      2        2 
   1  chr1_37459341     AAsi    T    C        0      0        2 
   1  chr1_37459341     AKia    T    C        0      0        2 
   1  chr1_37459341     AOna    T    C        0      0        2 
   1  chr1_37459341     ASom    T    C        0      0        2 
   1  chr1_37459341     HCab    T    C        0      0        2 
   1  chr1_37459341     HPrz    T    C        0      0        2 
   1  chr1_37459341     ZBoe    T    C        0      0        2 
   1  chr1_37459341     ZGre    T    C        1      2        2 
   1  chr1_37459341     ZHar    T    C        0      0        2 
   1  chr1_37459341   Sample    T    C        0      0        2 
   1  chr1_37471295     AAsi    C    G        0      0        2 
   1  chr1_37471295     AKia    C    G        0      0        2 
   1  chr1_37471295     AOna    C    G        0      0        2 
   1  chr1_37471295     ASom    C    G        0      0        2 
   1  chr1_37471295     HCab    C    G        0      0        2 
   1  chr1_37471295     HPrz    C    G        0      0        2 
   1  chr1_37471295     ZBoe    C    G      0.5      1        2 
   1  chr1_37471295     ZGre    C    G        0      0        2 
   1  chr1_37471295     ZHar    C    G        0      0        2 
   1  chr1_37471295   Sample    C    G        0      0        2 
   1  chr1_37471420     AAsi    G    T        1      2        2 
   1  chr1_37471420     AKia    G    T        0      0        2 
   1  chr1_37471420     AOna    G    T        0      0        2 
   1  chr1_37471420     ASom    G    T        0      0        2 
   1  chr1_37471420     HCab    G    T        0      0        2 
   1  chr1_37471420     HPrz    G    T        0      0        2 
   1  chr1_37471420     ZBoe    G    T        0      0        2 
   1  chr1_37471420     ZGre    G    T        0      0        2 
   1  chr1_37471420     ZHar    G    T        0      0        2 
   1  chr1_37471420   Sample    G    T        1      2        2 
   1  chr1_37492106     AAsi    A    G        0      0        2 
   1  chr1_37492106     AKia    A    G        1      2        2 
   1  chr1_37492106     AOna    A    G        0      0        2 
   1  chr1_37492106     ASom    A    G        0      0        2 
   1  chr1_37492106     HCab    A    G        0      0        2 
   1  chr1_37492106     HPrz    A    G        0      0        2 
   1  chr1_37492106     ZBoe    A    G        0      0        2 
   1  chr1_37492106     ZGre    A    G        0      0        2 
   1  chr1_37492106     ZHar    A    G        0      0        2 
   1  chr1_37492106   Sample    A    G        0      0        2 
   1  chr1_37495653     AAsi    C    G        0      0        2 
   1  chr1_37495653     AKia    C    G        0      0        2 
   1  chr1_37495653     AOna    C    G        0      0        2 
   1  chr1_37495653     ASom    C    G        0      0        2 
   1  chr1_37495653     HCab    C    G        0      0        2 
   1  chr1_37495653     HPrz    C    G        0      0        2 
   1  chr1_37495653     ZBoe    C    G      0.5      1        2 
   1  chr1_37495653     ZGre    C    G        0      0        2 
   1  chr1_37495653     ZHar    C    G        0      0        2 
   1  chr1_37495653   Sample    C    G        0      0        2 
   1  chr1_37500703     AAsi    T    C        0      0        2 
   1  chr1_37500703     AKia    T    C        0      0        2 
   1  chr1_37500703     AOna    T    C        0      0        2 
   1  chr1_37500703     ASom    T    C      0.5      1        2 
   1  chr1_37500703     HCab    T    C        0      0        2 
   1  chr1_37500703     HPrz    T    C        0      0        2 
   1  chr1_37500703     ZBoe    T    C        0      0        2 
   1  chr1_37500703     ZGre    T    C        0      0        2 
   1  chr1_37500703     ZHar    T    C        0      0        2 
   1  chr1_37500703   Sample    T    C        0      0        2 
   1  chr1_37504418     AAsi    C    G        1      2        2 
   1  chr1_37504418     AKia    C    G        0      0        2 
   1  chr1_37504418     AOna    C    G      0.5      1        2 
   1  chr1_37504418     ASom    C    G        1      2        2 
   1  chr1_37504418     HCab    C    G        0      0        2 
   1  chr1_37504418     HPrz    C    G        0      0        2 
   1  chr1_37504418     ZBoe    C    G        0      0        2 
   1  chr1_37504418     ZGre    C    G        0      0        2 
   1  chr1_37504418     ZHar    C    G        0      0        2 
   1  chr1_37504418   Sample    C    G        1      2        2 
   1  chr1_37516319     AAsi    G    A        0      0        2 
   1  chr1_37516319     AKia    G    A        0      0        2 
   1  chr1_37516319     AOna    G    A        0      0        2 
   1  chr1_37516319     ASom    G    A        0      0        2 
   1  chr1_37516319     HCab    G    A        0      0        2 
   1  chr1_37516319     HPrz    G    A        0      0        2 
   1  chr1_37516319     ZBoe    G    A        1      2        2 
   1  chr1_37516319     ZGre    G    A        0      0        2 
   1  chr1_37516319     ZHar    G    A        0      0        2 
   1  chr1_37516319   Sample    G    A        0      0        2 
   1  chr1_37517812     AAsi    A    G        0      0        2 
   1  chr1_37517812     AKia    A    G        0      0        2 
   1  chr1_37517812     AOna    A    G        0      0        2 
   1  chr1_37517812     ASom    A    G        0      0        2 
   1  chr1_37517812     HCab    A    G        0      0        2 
   1  chr1_37517812     HPrz    A    G        0      0        2 
   1  chr1_37517812     ZBoe    A    G        0      0        2 
   1  chr1_37517812     ZGre    A    G        1      2        2 
   1  chr1_37517812     ZHar    A    G        0      0        2 
   1  chr1_37517812   Sample    A    G        0      0        2 
   1  chr1_37520027     AAsi    C    T        0      0        2 
   1  chr1_37520027     AKia    C    T        0      0        2 
   1  chr1_37520027     AOna    C    T        0      0        2 
   1  chr1_37520027     ASom    C    T        1      2        2 
   1  chr1_37520027     HCab    C    T        0      0        2 
   1  chr1_37520027     HPrz    C    T        0      0        2 
   1  chr1_37520027     ZBoe    C    T        0      0        2 
   1  chr1_37520027     ZGre    C    T        0      0        2 
   1  chr1_37520027     ZHar    C    T        0      0        2 
   1  chr1_37520027   Sample    C    T        0      0        2 
   1  chr1_37534806     AAsi    A    T        0      0        2 
   1  chr1_37534806     AKia    A    T        0      0        2 
   1  chr1_37534806     AOna    A    T        0      0        2 
   1  chr1_37534806     ASom    A    T        0      0        2 
   1  chr1_37534806     HCab    A    T        0      0        2 
   1  chr1_37534806     HPrz    A    T        0      0        2 
   1  chr1_37534806     ZBoe    A    T        0      0        2 
   1  chr1_37534806     ZGre    A    T        0      0        2 
   1  chr1_37534806     ZHar    A    T        1      2        2 
   1  chr1_37534806   Sample    A    T        0      0        2 
   1  chr1_37536415     AAsi    G    A        1      2        2 
   1  chr1_37536415     AKia    G    A        0      0        2 
   1  chr1_37536415     AOna    G    A        0      0        2 
   1  chr1_37536415     ASom    G    A        1      2        2 
   1  chr1_37536415     HCab    G    A        0      0        2 
   1  chr1_37536415     HPrz    G    A        0      0        2 
   1  chr1_37536415     ZBoe    G    A        0      0        2 
   1  chr1_37536415     ZGre    G    A        0      0        2 
   1  chr1_37536415     ZHar    G    A        0      0        2 
   1  chr1_37536415   Sample    G    A        1      2        2 
   1  chr1_37540313     AAsi    T    C        0      0        2 
   1  chr1_37540313     AKia    T    C        0      0        2 
   1  chr1_37540313     AOna    T    C      0.5      1        2 
   1  chr1_37540313     ASom    T    C        0      0        2 
   1  chr1_37540313     HCab    T    C        0      0        2 
   1  chr1_37540313     HPrz    T    C        0      0        2 
   1  chr1_37540313     ZBoe    T    C        0      0        2 
   1  chr1_37540313     ZGre    T    C        0      0        2 
   1  chr1_37540313     ZHar    T    C        0      0        2 
   1  chr1_37540313   Sample    T    C        0      0        2 
   1  chr1_37540973     AAsi    T    G        0      0        2 
   1  chr1_37540973     AKia    T    G        0      0        2 
   1  chr1_37540973     AOna    T    G        0      0        2 
   1  chr1_37540973     ASom    T    G        0      0        2 
   1  chr1_37540973     HCab    T    G        1      2        2 
   1  chr1_37540973     HPrz    T    G        1      2        2 
   1  chr1_37540973     ZBoe    T    G        0      0        2 
   1  chr1_37540973     ZGre    T    G        0      0        2 
   1  chr1_37540973     ZHar    T    G        0      0        2 
   1  chr1_37540973   Sample    T    G        0      0        2 
   1  chr1_37541078     AAsi    C    T        0      0        2 
   1  chr1_37541078     AKia    C    T        0      0        2 
   1  chr1_37541078     AOna    C    T        0      0        2 
   1  chr1_37541078     ASom    C    T        0      0        2 
   1  chr1_37541078     HCab    C    T        0      0        2 
   1  chr1_37541078     HPrz    C    T        0      0        2 
   1  chr1_37541078     ZBoe    C    T        0      0        2 
   1  chr1_37541078     ZGre    C    T      0.5      1        2 
   1  chr1_37541078     ZHar    C    T        0      0        2 
   1  chr1_37541078   Sample    C    T        0      0        2 
   1  chr1_37544413     AAsi    T    C        0      0        2 
   1  chr1_37544413     AKia    T    C      0.5      1        2 
   1  chr1_37544413     AOna    T    C        0      0        2 
   1  chr1_37544413     ASom    T    C        0      0        2 
   1  chr1_37544413     HCab    T    C        0      0        2 
   1  chr1_37544413     HPrz    T    C        0      0        2 
   1  chr1_37544413     ZBoe    T    C        0      0        2 
   1  chr1_37544413     ZGre    T    C        0      0        2 
   1  chr1_37544413     ZHar    T    C        0      0        2 
   1  chr1_37544413   Sample    T    C        0      0        2 
   1  chr1_37545255     AAsi    T    G        0      0        2 
   1  chr1_37545255     AKia    T    G        0      0        2 
   1  chr1_37545255     AOna    T    G        0      0        2 
   1  chr1_37545255     ASom    T    G        0      0        2 
   1  chr1_37545255     HCab    T    G        1      2        2 
   1  chr1_37545255     HPrz    T    G        1      2        2 
   1  chr1_37545255     ZBoe    T    G        0      0        2 
   1  chr1_37545255     ZGre    T    G        0      0        2 
   1  chr1_37545255     ZHar    T    G        0      0        2 
   1  chr1_37545255   Sample    T    G        0      0        2 
   1  chr1_37548657     AAsi    T    C        0      0        2 
   1  chr1_37548657     AKia    T    C        0      0        2 
   1  chr1_37548657     AOna    T    C        0      0        2 
   1  chr1_37548657     ASom    T    C        0      0        2 
   1  chr1_37548657     HCab    T    C        0      0        2 
   1  chr1_37548657     HPrz    T    C        0      0        2 
   1  chr1_37548657     ZBoe    T    C        0      0        2 
   1  chr1_37548657     ZGre    T    C      0.5      1        2 
   1  chr1_37548657     ZHar    T    C        0      0        2 
   1  chr1_37548657   Sample    T    C        0      0        2 
   1  chr1_37555186     AAsi    A    G        0      0        2 
   1  chr1_37555186     AKia    A    G        0      0        2 
   1  chr1_37555186     AOna    A    G        0      0        2 
   1  chr1_37555186     ASom    A    G        1      2        2 
   1  chr1_37555186     HCab    A    G        0      0        2 
   1  chr1_37555186     HPrz    A    G        0      0        2 
   1  chr1_37555186     ZBoe    A    G        0      0        2 
   1  chr1_37555186     ZGre    A    G        0      0        2 
   1  chr1_37555186     ZHar    A    G        0      0        2 
   1  chr1_37555186   Sample    A    G        0      0        2 
   1  chr1_37561451     AAsi    G    A        0      0        2 
   1  chr1_37561451     AKia    G    A        0      0        2 
   1  chr1_37561451     AOna    G    A      0.5      1        2 
   1  chr1_37561451     ASom    G    A        0      0        2 
   1  chr1_37561451     HCab    G    A        0      0        2 
   1  chr1_37561451     HPrz    G    A        0      0        2 
   1  chr1_37561451     ZBoe    G    A        0      0        2 
   1  chr1_37561451     ZGre    G    A        0      0        2 
   1  chr1_37561451     ZHar    G    A        0      0        2 
   1  chr1_37561451   Sample    G    A        0      0        2 
   1  chr1_37568601     AAsi    A    T        0      0        2 
   1  chr1_37568601     AKia    A    T        0      0        2 
   1  chr1_37568601     AOna    A    T        0      0        2 
   1  chr1_37568601     ASom    A    T        0      0        2 
   1  chr1_37568601     HCab    A    T      0.5      1        2 
   1  chr1_37568601     HPrz    A    T        1      2        2 
   1  chr1_37568601     ZBoe    A    T        0      0        2 
   1  chr1_37568601     ZGre    A    T        0      0        2 
   1  chr1_37568601     ZHar    A    T        0      0        2 
   1  chr1_37568601   Sample    A    T        0      0        2 
   1  chr1_37572247     AAsi    A    C        0      0        2 
   1  chr1_37572247     AKia    A    C        1      2        2 
   1  chr1_37572247     AOna    A    C        0      0        2 
   1  chr1_37572247     ASom    A    C        0      0        2 
   1  chr1_37572247     HCab    A    C        0      0        2 
   1  chr1_37572247     HPrz    A    C        0      0        2 
   1  chr1_37572247     ZBoe    A    C        0      0        2 
   1  chr1_37572247     ZGre    A    C        0      0        2 
   1  chr1_37572247     ZHar    A    C        0      0        2 
   1  chr1_37572247   Sample    A    C        0      0        2 
   1  chr1_37576547     AAsi    C    G        0      0        2 
   1  chr1_37576547     AKia    C    G        0      0        2 
   1  chr1_37576547     AOna    C    G        0      0        2 
   1  chr1_37576547     ASom    C    G        0      0        2 
   1  chr1_37576547     HCab    C    G        1      2        2 
   1  chr1_37576547     HPrz    C    G        1      2        2 
   1  chr1_37576547     ZBoe    C    G        0      0        2 
   1  chr1_37576547     ZGre    C    G        0      0        2 
   1  chr1_37576547     ZHar    C    G        0      0        2 
   1  chr1_37576547   Sample    C    G        0      0        2 
   1  chr1_37582195     AAsi    C    T        0      0        2 
   1  chr1_37582195     AKia    C    T        0      0        2 
   1  chr1_37582195     AOna    C    T        0      0        2 
   1  chr1_37582195     ASom    C    T        0      0        2 
   1  chr1_37582195     HCab    C    T        1      2        2 
   1  chr1_37582195     HPrz    C    T        1      2        2 
   1  chr1_37582195     ZBoe    C    T        0      0        2 
   1  chr1_37582195     ZGre    C    T        0      0        2 
   1  chr1_37582195     ZHar    C    T        0      0        2 
   1  chr1_37582195   Sample    C    T        0      0        2 
   1  chr1_37583552     AAsi    T    G        0      0        2 
   1  chr1_37583552     AKia    T    G        0      0        2 
   1  chr1_37583552     AOna    T    G        0      0        2 
   1  chr1_37583552     ASom    T    G        0      0        2 
   1  chr1_37583552     HCab    T    G        0      0        2 
   1  chr1_37583552     HPrz    T    G        0      0        2 
   1  chr1_37583552     ZBoe    T    G        0      0        2 
   1  chr1_37583552     ZGre    T    G        0      0        2 
   1  chr1_37583552     ZHar    T    G      0.5      1        2 
   1  chr1_37583552   Sample    T    G        0      0        2 
   1  chr1_37594802     AAsi    A    G        0      0        2 
   1  chr1_37594802     AKia    A    G        0      0        2 
   1  chr1_37594802     AOna    A    G        0      0        2 
   1  chr1_37594802     ASom    A    G        0      0        2 
   1  chr1_37594802     HCab    A    G        0      0        2 
   1  chr1_37594802     HPrz    A    G        0      0        2 
   1  chr1_37594802     ZBoe    A    G      0.5      1        2 
   1  chr1_37594802     ZGre    A    G        0      0        2 
   1  chr1_37594802     ZHar    A    G        0      0        2 
   1  chr1_37594802   Sample    A    G        0      0        2 
   1  chr1_37598790     AAsi    T    C        0      0        2 
   1  chr1_37598790     AKia    T    C        0      0        2 
   1  chr1_37598790     AOna    T    C        0      0        2 
   1  chr1_37598790     ASom    T    C        0      0        2 
   1  chr1_37598790     HCab    T    C        0      0        2 
   1  chr1_37598790     HPrz    T    C        0      0        2 
   1  chr1_37598790     ZBoe    T    C        0      0        2 
   1  chr1_37598790     ZGre    T    C      0.5      1        2 
   1  chr1_37598790     ZHar    T    C        0      0        2 
   1  chr1_37598790   Sample    T    C        0      0        2 
   1  chr1_37607967     AAsi    C    A        0      0        2 
   1  chr1_37607967     AKia    C    A      0.5      1        2 
   1  chr1_37607967     AOna    C    A        0      0        2 
   1  chr1_37607967     ASom    C    A        0      0        2 
   1  chr1_37607967     HCab    C    A        0      0        2 
   1  chr1_37607967     HPrz    C    A        0      0        2 
   1  chr1_37607967     ZBoe    C    A        0      0        2 
   1  chr1_37607967     ZGre    C    A        0      0        2 
   1  chr1_37607967     ZHar    C    A        0      0        2 
   1  chr1_37607967   Sample    C    A        0      0        2 
   1  chr1_37608813     AAsi    A    G        0      0        2 
   1  chr1_37608813     AKia    A    G        0      0        2 
   1  chr1_37608813     AOna    A    G        0      0        2 
   1  chr1_37608813     ASom    A    G        0      0        2 
   1  chr1_37608813     HCab    A    G      0.5      1        2 
   1  chr1_37608813     HPrz    A    G        0      0        2 
   1  chr1_37608813     ZBoe    A    G        0      0        2 
   1  chr1_37608813     ZGre    A    G        0      0        2 
   1  chr1_37608813     ZHar    A    G        0      0        2 
   1  chr1_37608813   Sample    A    G        0      0        2 
   1  chr1_37609575     AAsi    G    A        0      0        2 
   1  chr1_37609575     AKia    G    A        0      0        2 
   1  chr1_37609575     AOna    G    A        0      0        2 
   1  chr1_37609575     ASom    G    A        0      0        2 
   1  chr1_37609575     HCab    G    A        1      2        2 
   1  chr1_37609575     HPrz    G    A        1      2        2 
   1  chr1_37609575     ZBoe    G    A        0      0        2 
   1  chr1_37609575     ZGre    G    A        0      0        2 
   1  chr1_37609575     ZHar    G    A        0      0        2 
   1  chr1_37609575   Sample    G    A        0      0        2 
   1  chr1_37613708     AAsi    T    C        0      0        2 
   1  chr1_37613708     AKia    T    C        0      0        2 
   1  chr1_37613708     AOna    T    C        0      0        2 
   1  chr1_37613708     ASom    T    C        0      0        2 
   1  chr1_37613708     HCab    T    C        0      0        2 
   1  chr1_37613708     HPrz    T    C        0      0        2 
   1  chr1_37613708     ZBoe    T    C        0      0        2 
   1  chr1_37613708     ZGre    T    C        0      0        2 
   1  chr1_37613708     ZHar    T    C      0.5      1        2 
   1  chr1_37613708   Sample    T    C        0      0        2 
   1  chr1_37614142     AAsi    G    A        0      0        2 
   1  chr1_37614142     AKia    G    A        0      0        2 
   1  chr1_37614142     AOna    G    A        0      0        2 
   1  chr1_37614142     ASom    G    A        0      0        2 
   1  chr1_37614142     HCab    G    A        1      2        2 
   1  chr1_37614142     HPrz    G    A        1      2        2 
   1  chr1_37614142     ZBoe    G    A        0      0        2 
   1  chr1_37614142     ZGre    G    A        0      0        2 
   1  chr1_37614142     ZHar    G    A        0      0        2 
   1  chr1_37614142   Sample    G    A        0      0        2 
   1  chr1_37620005     AAsi    C    T        0      0        2 
   1  chr1_37620005     AKia    C    T        0      0        2 
   1  chr1_37620005     AOna    C    T        0      0        2 
   1  chr1_37620005     ASom    C    T        0      0        2 
   1  chr1_37620005     HCab    C    T        0      0        2 
   1  chr1_37620005     HPrz    C    T        1      2        2 
   1  chr1_37620005     ZBoe    C    T        0      0        2 
   1  chr1_37620005     ZGre    C    T        0      0        2 
   1  chr1_37620005     ZHar    C    T        0      0        2 
   1  chr1_37620005   Sample    C    T        0      0        2 
   1  chr1_37624591     AAsi    A    G        0      0        2 
   1  chr1_37624591     AKia    A    G        0      0        2 
   1  chr1_37624591     AOna    A    G        0      0        2 
   1  chr1_37624591     ASom    A    G        0      0        2 
   1  chr1_37624591     HCab    A    G        0      0        2 
   1  chr1_37624591     HPrz    A    G        0      0        2 
   1  chr1_37624591     ZBoe    A    G        0      0        2 
   1  chr1_37624591     ZGre    A    G      0.5      1        2 
   1  chr1_37624591     ZHar    A    G        0      0        2 
   1  chr1_37624591   Sample    A    G        0      0        2 
   1  chr1_37634721     AAsi    T    G        0      0        2 
   1  chr1_37634721     AKia    T    G        0      0        2 
   1  chr1_37634721     AOna    T    G        0      0        2 
   1  chr1_37634721     ASom    T    G        0      0        2 
   1  chr1_37634721     HCab    T    G        0      0        2 
   1  chr1_37634721     HPrz    T    G        0      0        2 
   1  chr1_37634721     ZBoe    T    G        1      2        2 
   1  chr1_37634721     ZGre    T    G        1      2        2 
   1  chr1_37634721     ZHar    T    G        1      2        2 
   1  chr1_37634721   Sample    T    G        0      0        2 
   1  chr1_37638800     AAsi    A    G        0      0        2 
   1  chr1_37638800     AKia    A    G        0      0        2 
   1  chr1_37638800     AOna    A    G        0      0        2 
   1  chr1_37638800     ASom    A    G        0      0        2 
   1  chr1_37638800     HCab    A    G        0      0        2 
   1  chr1_37638800     HPrz    A    G        0      0        2 
   1  chr1_37638800     ZBoe    A    G      0.5      1        2 
   1  chr1_37638800     ZGre    A    G        0      0        2 
   1  chr1_37638800     ZHar    A    G        0      0        2 
   1  chr1_37638800   Sample    A    G        0      0        2 
   1  chr1_37639455     AAsi    A    G        0      0        2 
   1  chr1_37639455     AKia    A    G        0      0        2 
   1  chr1_37639455     AOna    A    G        0      0        2 
   1  chr1_37639455     ASom    A    G        0      0        2 
   1  chr1_37639455     HCab    A    G        1      2        2 
   1  chr1_37639455     HPrz    A    G        1      2        2 
   1  chr1_37639455     ZBoe    A    G        0      0        2 
   1  chr1_37639455     ZGre    A    G        0      0        2 
   1  chr1_37639455     ZHar    A    G        0      0        2 
   1  chr1_37639455   Sample    A    G        0      0        2 
   1  chr1_37641094     AAsi    G    A        0      0        2 
   1  chr1_37641094     AKia    G    A        0      0        2 
   1  chr1_37641094     AOna    G    A        0      0        2 
   1  chr1_37641094     ASom    G    A        0      0        2 
   1  chr1_37641094     HCab    G    A        0      0        2 
   1  chr1_37641094     HPrz    G    A        0      0        2 
   1  chr1_37641094     ZBoe    G    A        1      2        2 
   1  chr1_37641094     ZGre    G    A        0      0        2 
   1  chr1_37641094     ZHar    G    A        0      0        2 
   1  chr1_37641094   Sample    G    A        0      0        2 
   1  chr1_37641851     AAsi    C    T        0      0        2 
   1  chr1_37641851     AKia    C    T        0      0        2 
   1  chr1_37641851     AOna    C    T        0      0        2 
   1  chr1_37641851     ASom    C    T        0      0        2 
   1  chr1_37641851     HCab    C    T        1      2        2 
   1  chr1_37641851     HPrz    C    T        1      2        2 
   1  chr1_37641851     ZBoe    C    T        0      0        2 
   1  chr1_37641851     ZGre    C    T        0      0        2 
   1  chr1_37641851     ZHar    C    T        0      0        2 
   1  chr1_37641851   Sample    C    T        0      0        2 
   1  chr1_37645153     AAsi    C    T        0      0        2 
   1  chr1_37645153     AKia    C    T        0      0        2 
   1  chr1_37645153     AOna    C    T        0      0        2 
   1  chr1_37645153     ASom    C    T      0.5      1        2 
   1  chr1_37645153     HCab    C    T        0      0        2 
   1  chr1_37645153     HPrz    C    T        0      0        2 
   1  chr1_37645153     ZBoe    C    T        0      0        2 
   1  chr1_37645153     ZGre    C    T        0      0        2 
   1  chr1_37645153     ZHar    C    T        0      0        2 
   1  chr1_37645153   Sample    C    T        0      0        2 
   1  chr1_37654712     AAsi    C    T        0      0        2 
   1  chr1_37654712     AKia    C    T        0      0        2 
   1  chr1_37654712     AOna    C    T        0      0        2 
   1  chr1_37654712     ASom    C    T        0      0        2 
   1  chr1_37654712     HCab    C    T        1      2        2 
   1  chr1_37654712     HPrz    C    T        1      2        2 
   1  chr1_37654712     ZBoe    C    T        0      0        2 
   1  chr1_37654712     ZGre    C    T        0      0        2 
   1  chr1_37654712     ZHar    C    T        0      0        2 
   1  chr1_37654712   Sample    C    T        0      0        2 
   1  chr1_37658883     AAsi    T    C        0      0        2 
   1  chr1_37658883     AKia    T    C      0.5      1        2 
   1  chr1_37658883     AOna    T    C        1      2        2 
   1  chr1_37658883     ASom    T    C        0      0        2 
   1  chr1_37658883     HCab    T    C        0      0        2 
   1  chr1_37658883     HPrz    T    C        0      0        2 
   1  chr1_37658883     ZBoe    T    C        0      0        2 
   1  chr1_37658883     ZGre    T    C        0      0        2 
   1  chr1_37658883     ZHar    T    C        0      0        2 
   1  chr1_37658883   Sample    T    C        0      0        2 
   1  chr1_37660827     AAsi    A    G        0      0        2 
   1  chr1_37660827     AKia    A    G        0      0        2 
   1  chr1_37660827     AOna    A    G        0      0        2 
   1  chr1_37660827     ASom    A    G        0      0        2 
   1  chr1_37660827     HCab    A    G        0      0        2 
   1  chr1_37660827     HPrz    A    G        0      0        2 
   1  chr1_37660827     ZBoe    A    G        1      2        2 
   1  chr1_37660827     ZGre    A    G        0      0        2 
   1  chr1_37660827     ZHar    A    G        0      0        2 
   1  chr1_37660827   Sample    A    G        0      0        2 
   1  chr1_37661045     AAsi    A    C        0      0        2 
   1  chr1_37661045     AKia    A    C        0      0        2 
   1  chr1_37661045     AOna    A    C        0      0        2 
   1  chr1_37661045     ASom    A    C        0      0        2 
   1  chr1_37661045     HCab    A    C        0      0        2 
   1  chr1_37661045     HPrz    A    C        0      0        2 
   1  chr1_37661045     ZBoe    A    C        0      0        2 
   1  chr1_37661045     ZGre    A    C        1      2        2 
   1  chr1_37661045     ZHar    A    C        0      0        2 
   1  chr1_37661045   Sample    A    C        0      0        2 
   1  chr1_37669917     AAsi    A    C        0      0        2 
   1  chr1_37669917     AKia    A    C        0      0        2 
   1  chr1_37669917     AOna    A    C        0      0        2 
   1  chr1_37669917     ASom    A    C        0      0        2 
   1  chr1_37669917     HCab    A    C        0      0        2 
   1  chr1_37669917     HPrz    A    C        1      2        2 
   1  chr1_37669917     ZBoe    A    C        0      0        2 
   1  chr1_37669917     ZGre    A    C        0      0        2 
   1  chr1_37669917     ZHar    A    C        0      0        2 
   1  chr1_37669917   Sample    A    C        0      0        2 
   1  chr1_37670453     AAsi    T    C      0.5      1        2 
   1  chr1_37670453     AKia    T    C        0      0        2 
   1  chr1_37670453     AOna    T    C        0      0        2 
   1  chr1_37670453     ASom    T    C        0      0        2 
   1  chr1_37670453     HCab    T    C        0      0        2 
   1  chr1_37670453     HPrz    T    C        0      0        2 
   1  chr1_37670453     ZBoe    T    C        0      0        2 
   1  chr1_37670453     ZGre    T    C        0      0        2 
   1  chr1_37670453     ZHar    T    C        0      0        2 
   1  chr1_37670453   Sample    T    C        0      0        2 
   1  chr1_37675404     AAsi    T    A        0      0        2 
   1  chr1_37675404     AKia    T    A      0.5      1        2 
   1  chr1_37675404     AOna    T    A        0      0        2 
   1  chr1_37675404     ASom    T    A        0      0        2 
   1  chr1_37675404     HCab    T    A        0      0        2 
   1  chr1_37675404     HPrz    T    A        0      0        2 
   1  chr1_37675404     ZBoe    T    A        0      0        2 
   1  chr1_37675404     ZGre    T    A        0      0        2 
   1  chr1_37675404     ZHar    T    A        0      0        2 
   1  chr1_37675404   Sample    T    A        0      0        2 
   1  chr1_37676176     AAsi    A    T        0      0        2 
   1  chr1_37676176     AKia    A    T        0      0        2 
   1  chr1_37676176     AOna    A    T        0      0        2 
   1  chr1_37676176     ASom    A    T        0      0        2 
   1  chr1_37676176     HCab    A    T      0.5      1        2 
   1  chr1_37676176     HPrz    A    T        1      2        2 
   1  chr1_37676176     ZBoe    A    T        0      0        2 
   1  chr1_37676176     ZGre    A    T        0      0        2 
   1  chr1_37676176     ZHar    A    T        0      0        2 
   1  chr1_37676176   Sample    A    T        0      0        2 
   1  chr1_37686799     AAsi    C    A        0      0        2 
   1  chr1_37686799     AKia    C    A        1      2        2 
   1  chr1_37686799     AOna    C    A        1      2        2 
   1  chr1_37686799     ASom    C    A        0      0        2 
   1  chr1_37686799     HCab    C    A        0      0        2 
   1  chr1_37686799     HPrz    C    A        0      0        2 
   1  chr1_37686799     ZBoe    C    A        0      0        2 
   1  chr1_37686799     ZGre    C    A        0      0        2 
   1  chr1_37686799     ZHar    C    A        0      0        2 
   1  chr1_37686799   Sample    C    A        0      0        2 
   1  chr1_37690614     AAsi    G    T        0      0        2 
   1  chr1_37690614     AKia    G    T        0      0        2 
   1  chr1_37690614     AOna    G    T        0      0        2 
   1  chr1_37690614     ASom    G    T        0      0        2 
   1  chr1_37690614     HCab    G    T        1      2        2 
   1  chr1_37690614     HPrz    G    T        1      2        2 
   1  chr1_37690614     ZBoe    G    T        0      0        2 
   1  chr1_37690614     ZGre    G    T        0      0        2 
   1  chr1_37690614     ZHar    G    T        0      0        2 
   1  chr1_37690614   Sample    G    T        0      0        2 
   1  chr1_37691038     AAsi    C    T        0      0        2 
   1  chr1_37691038     AKia    C    T      0.5      1        2 
   1  chr1_37691038     AOna    C    T        1      2        2 
   1  chr1_37691038     ASom    C    T        0      0        2 
   1  chr1_37691038     HCab    C    T        0      0        2 
   1  chr1_37691038     HPrz    C    T        0      0        2 
   1  chr1_37691038     ZBoe    C    T        0      0        2 
   1  chr1_37691038     ZGre    C    T        0      0        2 
   1  chr1_37691038     ZHar    C    T        0      0        2 
   1  chr1_37691038   Sample    C    T        0      0        2 
   1  chr1_37691540     AAsi    A    G        0      0        2 
   1  chr1_37691540     AKia    A    G      0.5      1        2 
   1  chr1_37691540     AOna    A    G        0      0        2 
   1  chr1_37691540     ASom    A    G        0      0        2 
   1  chr1_37691540     HCab    A    G        0      0        2 
   1  chr1_37691540     HPrz    A    G        0      0        2 
   1  chr1_37691540     ZBoe    A    G        0      0        2 
   1  chr1_37691540     ZGre    A    G        0      0        2 
   1  chr1_37691540     ZHar    A    G        1      2        2 
   1  chr1_37691540   Sample    A    G        0      0        2 
   1  chr1_37693335     AAsi    G    A        0      0        2 
   1  chr1_37693335     AKia    G    A        0      0        2 
   1  chr1_37693335     AOna    G    A        0      0        2 
   1  chr1_37693335     ASom    G    A        0      0        2 
   1  chr1_37693335     HCab    G    A        1      2        2 
   1  chr1_37693335     HPrz    G    A        1      2        2 
   1  chr1_37693335     ZBoe    G    A        0      0        2 
   1  chr1_37693335     ZGre    G    A        0      0        2 
   1  chr1_37693335     ZHar    G    A        0      0        2 
   1  chr1_37693335   Sample    G    A        0      0        2 
   1  chr1_37697519     AAsi    C    A        0      0        2 
   1  chr1_37697519     AKia    C    A        0      0        2 
   1  chr1_37697519     AOna    C    A      0.5      1        2 
   1  chr1_37697519     ASom    C    A        0      0        2 
   1  chr1_37697519     HCab    C    A        0      0        2 
   1  chr1_37697519     HPrz    C    A        0      0        2 
   1  chr1_37697519     ZBoe    C    A        0      0        2 
   1  chr1_37697519     ZGre    C    A        0      0        2 
   1  chr1_37697519     ZHar    C    A        0      0        2 
   1  chr1_37697519   Sample    C    A        0      0        2 
   1  chr1_37699357     AAsi    G    A        0      0        2 
   1  chr1_37699357     AKia    G    A        0      0        2 
   1  chr1_37699357     AOna    G    A        0      0        2 
   1  chr1_37699357     ASom    G    A        0      0        2 
   1  chr1_37699357     HCab    G    A        1      2        2 
   1  chr1_37699357     HPrz    G    A        1      2        2 
   1  chr1_37699357     ZBoe    G    A        0      0        2 
   1  chr1_37699357     ZGre    G    A        0      0        2 
   1  chr1_37699357     ZHar    G    A        0      0        2 
   1  chr1_37699357   Sample    G    A        0      0        2 
   1  chr1_37705253     AAsi    C    T        1      2        2 
   1  chr1_37705253     AKia    C    T        0      0        2 
   1  chr1_37705253     AOna    C    T        0      0        2 
   1  chr1_37705253     ASom    C    T        1      2        2 
   1  chr1_37705253     HCab    C    T        0      0        2 
   1  chr1_37705253     HPrz    C    T        0      0        2 
   1  chr1_37705253     ZBoe    C    T        0      0        2 
   1  chr1_37705253     ZGre    C    T        0      0        2 
   1  chr1_37705253     ZHar    C    T        0      0        2 
   1  chr1_37705253   Sample    C    T        1      2        2 
   1  chr1_37706437     AAsi    T    C        0      0        2 
   1  chr1_37706437     AKia    T    C        0      0        2 
   1  chr1_37706437     AOna    T    C        0      0        2 
   1  chr1_37706437     ASom    T    C        0      0        2 
   1  chr1_37706437     HCab    T    C        1      2        2 
   1  chr1_37706437     HPrz    T    C        1      2        2 
   1  chr1_37706437     ZBoe    T    C        0      0        2 
   1  chr1_37706437     ZGre    T    C        0      0        2 
   1  chr1_37706437     ZHar    T    C        0      0        2 
   1  chr1_37706437   Sample    T    C        0      0        2 
   1  chr1_37706554     AAsi    T    C        0      0        2 
   1  chr1_37706554     AKia    T    C        0      0        2 
   1  chr1_37706554     AOna    T    C        0      0        2 
   1  chr1_37706554     ASom    T    C        0      0        2 
   1  chr1_37706554     HCab    T    C        0      0        2 
   1  chr1_37706554     HPrz    T    C        0      0        2 
   1  chr1_37706554     ZBoe    T    C        1      2        2 
   1  chr1_37706554     ZGre    T    C        0      0        2 
   1  chr1_37706554     ZHar    T    C        0      0        2 
   1  chr1_37706554   Sample    T    C        0      0        2 
   1  chr1_37708955     AAsi    T    C        0      0        2 
   1  chr1_37708955     AKia    T    C      0.5      1        2 
   1  chr1_37708955     AOna    T    C      0.5      1        2 
   1  chr1_37708955     ASom    T    C        0      0        2 
   1  chr1_37708955     HCab    T    C        0      0        2 
   1  chr1_37708955     HPrz    T    C        0      0        2 
   1  chr1_37708955     ZBoe    T    C        0      0        2 
   1  chr1_37708955     ZGre    T    C        0      0        2 
   1  chr1_37708955     ZHar    T    C        0      0        2 
   1  chr1_37708955   Sample    T    C        0      0        2 
   1  chr1_37709177     AAsi    T    C        0      0        2 
   1  chr1_37709177     AKia    T    C      0.5      1        2 
   1  chr1_37709177     AOna    T    C        0      0        2 
   1  chr1_37709177     ASom    T    C        0      0        2 
   1  chr1_37709177     HCab    T    C        0      0        2 
   1  chr1_37709177     HPrz    T    C        0      0        2 
   1  chr1_37709177     ZBoe    T    C        0      0        2 
   1  chr1_37709177     ZGre    T    C        0      0        2 
   1  chr1_37709177     ZHar    T    C        0      0        2 
   1  chr1_37709177   Sample    T    C        0      0        2 
   1  chr1_37713180     AAsi    C    T        0      0        2 
   1  chr1_37713180     AKia    C    T        0      0        2 
   1  chr1_37713180     AOna    C    T        0      0        2 
   1  chr1_37713180     ASom    C    T        0      0        2 
   1  chr1_37713180     HCab    C    T      0.5      1        2 
   1  chr1_37713180     HPrz    C    T        0      0        2 
   1  chr1_37713180     ZBoe    C    T        0      0        2 
   1  chr1_37713180     ZGre    C    T        0      0        2 
   1  chr1_37713180     ZHar    C    T        0      0        2 
   1  chr1_37713180   Sample    C    T        0      0        2 
   1  chr1_37718045     AAsi    T    C        0      0        2 
   1  chr1_37718045     AKia    T    C        0      0        2 
   1  chr1_37718045     AOna    T    C        0      0        2 
   1  chr1_37718045     ASom    T    C        0      0        2 
   1  chr1_37718045     HCab    T    C        0      0        2 
   1  chr1_37718045     HPrz    T    C        0      0        2 
   1  chr1_37718045     ZBoe    T    C      0.5      1        2 
   1  chr1_37718045     ZGre    T    C        0      0        2 
   1  chr1_37718045     ZHar    T    C        0      0        2 
   1  chr1_37718045   Sample    T    C        0      0        2 
   1  chr1_37719776     AAsi    A    G        0      0        2 
   1  chr1_37719776     AKia    A    G        0      0        2 
   1  chr1_37719776     AOna    A    G        0      0        2 
   1  chr1_37719776     ASom    A    G        0      0        2 
   1  chr1_37719776     HCab    A    G        1      2        2 
   1  chr1_37719776     HPrz    A    G        1      2        2 
   1  chr1_37719776     ZBoe    A    G        0      0        2 
   1  chr1_37719776     ZGre    A    G        0      0        2 
   1  chr1_37719776     ZHar    A    G        0      0        2 
   1  chr1_37719776   Sample    A    G        0      0        2 
   1  chr1_37720558     AAsi    A    G        1      2        2 
   1  chr1_37720558     AKia    A    G        0      0        2 
   1  chr1_37720558     AOna    A    G        0      0        2 
   1  chr1_37720558     ASom    A    G        0      0        2 
   1  chr1_37720558     HCab    A    G        0      0        2 
   1  chr1_37720558     HPrz    A    G        0      0        2 
   1  chr1_37720558     ZBoe    A    G        0      0        2 
   1  chr1_37720558     ZGre    A    G        0      0        2 
   1  chr1_37720558     ZHar    A    G        0      0        2 
   1  chr1_37720558   Sample    A    G        0      0        2 
   1  chr1_37721141     AAsi    C    A        0      0        2 
   1  chr1_37721141     AKia    C    A      0.5      1        2 
   1  chr1_37721141     AOna    C    A        0      0        2 
   1  chr1_37721141     ASom    C    A        0      0        2 
   1  chr1_37721141     HCab    C    A        0      0        2 
   1  chr1_37721141     HPrz    C    A        0      0        2 
   1  chr1_37721141     ZBoe    C    A        0      0        2 
   1  chr1_37721141     ZGre    C    A        0      0        2 
   1  chr1_37721141     ZHar    C    A        0      0        2 
   1  chr1_37721141   Sample    C    A        0      0        2 
   1  chr1_37726020     AAsi    G    A        0      0        2 
   1  chr1_37726020     AKia    G    A        0      0        2 
   1  chr1_37726020     AOna    G    A        0      0        2 
   1  chr1_37726020     ASom    G    A        0      0        2 
   1  chr1_37726020     HCab    G    A        0      0        2 
   1  chr1_37726020     HPrz    G    A        0      0        2 
   1  chr1_37726020     ZBoe    G    A      0.5      1        2 
   1  chr1_37726020     ZGre    G    A        0      0        2 
   1  chr1_37726020     ZHar    G    A        0      0        2 
   1  chr1_37726020   Sample    G    A        0      0        2 
   1  chr1_37726482     AAsi    A    G        0      0        2 
   1  chr1_37726482     AKia    A    G        0      0        2 
   1  chr1_37726482     AOna    A    G        0      0        2 
   1  chr1_37726482     ASom    A    G        0      0        2 
   1  chr1_37726482     HCab    A    G        1      2        2 
   1  chr1_37726482     HPrz    A    G        1      2        2 
   1  chr1_37726482     ZBoe    A    G        0      0        2 
   1  chr1_37726482     ZGre    A    G        0      0        2 
   1  chr1_37726482     ZHar    A    G        0      0        2 
   1  chr1_37726482   Sample    A    G        0      0        2 
   1  chr1_37733519     AAsi    T    C        0      0        2 
   1  chr1_37733519     AKia    T    C        0      0        2 
   1  chr1_37733519     AOna    T    C        0      0        2 
   1  chr1_37733519     ASom    T    C        0      0        2 
   1  chr1_37733519     HCab    T    C        0      0        2 
   1  chr1_37733519     HPrz    T    C        0      0        2 
   1  chr1_37733519     ZBoe    T    C        0      0        2 
   1  chr1_37733519     ZGre    T    C        1      2        2 
   1  chr1_37733519     ZHar    T    C        0      0        2 
   1  chr1_37733519   Sample    T    C        0      0        2 
   1  chr1_37734962     AAsi    G    A        0      0        2 
   1  chr1_37734962     AKia    G    A        1      2        2 
   1  chr1_37734962     AOna    G    A        1      2        2 
   1  chr1_37734962     ASom    G    A        0      0        2 
   1  chr1_37734962     HCab    G    A        0      0        2 
   1  chr1_37734962     HPrz    G    A        0      0        2 
   1  chr1_37734962     ZBoe    G    A        0      0        2 
   1  chr1_37734962     ZGre    G    A        0      0        2 
   1  chr1_37734962     ZHar    G    A        0      0        2 
   1  chr1_37734962   Sample    G    A        0      0        2 
   1  chr1_37740774     AAsi    G    A        0      0        2 
   1  chr1_37740774     AKia    G    A        0      0        2 
   1  chr1_37740774     AOna    G    A        0      0        2 
   1  chr1_37740774     ASom    G    A        0      0        2 
   1  chr1_37740774     HCab    G    A        1      2        2 
   1  chr1_37740774     HPrz    G    A        1      2        2 
   1  chr1_37740774     ZBoe    G    A        0      0        2 
   1  chr1_37740774     ZGre    G    A        0      0        2 
   1  chr1_37740774     ZHar    G    A        0      0        2 
   1  chr1_37740774   Sample    G    A        0      0        2 
   1  chr1_37744373     AAsi    A    G        0      0        2 
   1  chr1_37744373     AKia    A    G        0      0        2 
   1  chr1_37744373     AOna    A    G        1      2        2 
   1  chr1_37744373     ASom    A    G        0      0        2 
   1  chr1_37744373     HCab    A    G        0      0        2 
   1  chr1_37744373     HPrz    A    G        0      0        2 
   1  chr1_37744373     ZBoe    A    G        0      0        2 
   1  chr1_37744373     ZGre    A    G        0      0        2 
   1  chr1_37744373     ZHar    A    G        0      0        2 
   1  chr1_37744373   Sample    A    G        0      0        2 
   1  chr1_37748708     AAsi    T    C        0      0        2 
   1  chr1_37748708     AKia    T    C        0      0        2 
   1  chr1_37748708     AOna    T    C        0      0        2 
   1  chr1_37748708     ASom    T    C        0      0        2 
   1  chr1_37748708     HCab    T    C        1      2        2 
   1  chr1_37748708     HPrz    T    C        1      2        2 
   1  chr1_37748708     ZBoe    T    C        0      0        2 
   1  chr1_37748708     ZGre    T    C        0      0        2 
   1  chr1_37748708     ZHar    T    C        0      0        2 
   1  chr1_37748708   Sample    T    C        0      0        2 
   1  chr1_37749234     AAsi    T    C        0      0        2 
   1  chr1_37749234     AKia    T    C        0      0        2 
   1  chr1_37749234     AOna    T    C        0      0        2 
   1  chr1_37749234     ASom    T    C        0      0        2 
   1  chr1_37749234     HCab    T    C        0      0        2 
   1  chr1_37749234     HPrz    T    C        0      0        2 
   1  chr1_37749234     ZBoe    T    C        1      2        2 
   1  chr1_37749234     ZGre    T    C        0      0        2 
   1  chr1_37749234     ZHar    T    C        0      0        2 
   1  chr1_37749234   Sample    T    C        0      0        2 
   1  chr1_37749256     AAsi    G    A        0      0        2 
   1  chr1_37749256     AKia    G    A        1      2        2 
   1  chr1_37749256     AOna    G    A        1      2        2 
   1  chr1_37749256     ASom    G    A        0      0        2 
   1  chr1_37749256     HCab    G    A        0      0        2 
   1  chr1_37749256     HPrz    G    A        0      0        2 
   1  chr1_37749256     ZBoe    G    A        0      0        2 
   1  chr1_37749256     ZGre    G    A        0      0        2 
   1  chr1_37749256     ZHar    G    A        0      0        2 
   1  chr1_37749256   Sample    G    A        0      0        2 
   1  chr1_37751006     AAsi    C    T        0      0        2 
   1  chr1_37751006     AKia    C    T        0      0        2 
   1  chr1_37751006     AOna    C    T        0      0        2 
   1  chr1_37751006     ASom    C    T        0      0        2 
   1  chr1_37751006     HCab    C    T        0      0        2 
   1  chr1_37751006     HPrz    C    T        1      2        2 
   1  chr1_37751006     ZBoe    C    T        0      0        2 
   1  chr1_37751006     ZGre    C    T        0      0        2 
   1  chr1_37751006     ZHar    C    T        0      0        2 
   1  chr1_37751006   Sample    C    T        0      0        2 
   1  chr1_37772159     AAsi    G    A        0      0        2 
   1  chr1_37772159     AKia    G    A        0      0        2 
   1  chr1_37772159     AOna    G    A        0      0        2 
   1  chr1_37772159     ASom    G    A        0      0        2 
   1  chr1_37772159     HCab    G    A        1      2        2 
   1  chr1_37772159     HPrz    G    A        1      2        2 
   1  chr1_37772159     ZBoe    G    A        0      0        2 
   1  chr1_37772159     ZGre    G    A        0      0        2 
   1  chr1_37772159     ZHar    G    A        0      0        2 
   1  chr1_37772159   Sample    G    A        0      0        2 
   1  chr1_37774691     AAsi    A    G        0      0        2 
   1  chr1_37774691     AKia    A    G        0      0        2 
   1  chr1_37774691     AOna    A    G        0      0        2 
   1  chr1_37774691     ASom    A    G        0      0        2 
   1  chr1_37774691     HCab    A    G      0.5      1        2 
   1  chr1_37774691     HPrz    A    G        0      0        2 
   1  chr1_37774691     ZBoe    A    G        0      0        2 
   1  chr1_37774691     ZGre    A    G        0      0        2 
   1  chr1_37774691     ZHar    A    G        0      0        2 
   1  chr1_37774691   Sample    A    G        0      0        2 
   1  chr1_37779380     AAsi    A    G        0      0        2 
   1  chr1_37779380     AKia    A    G      0.5      1        2 
   1  chr1_37779380     AOna    A    G        0      0        2 
   1  chr1_37779380     ASom    A    G        0      0        2 
   1  chr1_37779380     HCab    A    G        0      0        2 
   1  chr1_37779380     HPrz    A    G        0      0        2 
   1  chr1_37779380     ZBoe    A    G        0      0        2 
   1  chr1_37779380     ZGre    A    G        0      0        2 
   1  chr1_37779380     ZHar    A    G        0      0        2 
   1  chr1_37779380   Sample    A    G        0      0        2 
   1  chr1_37781490     AAsi    G    A        0      0        2 
   1  chr1_37781490     AKia    G    A        0      0        2 
   1  chr1_37781490     AOna    G    A        0      0        2 
   1  chr1_37781490     ASom    G    A        0      0        2 
   1  chr1_37781490     HCab    G    A      0.5      1        2 
   1  chr1_37781490     HPrz    G    A        0      0        2 
   1  chr1_37781490     ZBoe    G    A        0      0        2 
   1  chr1_37781490     ZGre    G    A        0      0        2 
   1  chr1_37781490     ZHar    G    A        0      0        2 
   1  chr1_37781490   Sample    G    A        0      0        2 
   1  chr1_37791644     AAsi    G    A        0      0        2 
   1  chr1_37791644     AKia    G    A        0      0        2 
   1  chr1_37791644     AOna    G    A        0      0        2 
   1  chr1_37791644     ASom    G    A        0      0        2 
   1  chr1_37791644     HCab    G    A      0.5      1        2 
   1  chr1_37791644     HPrz    G    A        0      0        2 
   1  chr1_37791644     ZBoe    G    A        0      0        2 
   1  chr1_37791644     ZGre    G    A        0      0        2 
   1  chr1_37791644     ZHar    G    A        0      0        2 
   1  chr1_37791644   Sample    G    A        0      0        2 
   1  chr1_37793361     AAsi    G    A        0      0        2 
   1  chr1_37793361     AKia    G    A      0.5      1        2 
   1  chr1_37793361     AOna    G    A      0.5      1        2 
   1  chr1_37793361     ASom    G    A        0      0        2 
   1  chr1_37793361     HCab    G    A        0      0        2 
   1  chr1_37793361     HPrz    G    A        0      0        2 
   1  chr1_37793361     ZBoe    G    A        0      0        2 
   1  chr1_37793361     ZGre    G    A        0      0        2 
   1  chr1_37793361     ZHar    G    A        0      0        2 
   1  chr1_37793361   Sample    G    A        0      0        2 
   1  chr1_37795389     AAsi    A    G        0      0        2 
   1  chr1_37795389     AKia    A    G        0      0        2 
   1  chr1_37795389     AOna    A    G        0      0        2 
   1  chr1_37795389     ASom    A    G      0.5      1        2 
   1  chr1_37795389     HCab    A    G        0      0        2 
   1  chr1_37795389     HPrz    A    G        0      0        2 
   1  chr1_37795389     ZBoe    A    G        0      0        2 
   1  chr1_37795389     ZGre    A    G        0      0        2 
   1  chr1_37795389     ZHar    A    G        0      0        2 
   1  chr1_37795389   Sample    A    G        0      0        2 
   1  chr1_37798542     AAsi    T    G      0.5      1        2 
   1  chr1_37798542     AKia    T    G        0      0        2 
   1  chr1_37798542     AOna    T    G        0      0        2 
   1  chr1_37798542     ASom    T    G        0      0        2 
   1  chr1_37798542     HCab    T    G        0      0        2 
   1  chr1_37798542     HPrz    T    G        0      0        2 
   1  chr1_37798542     ZBoe    T    G        0      0        2 
   1  chr1_37798542     ZGre    T    G        0      0        2 
   1  chr1_37798542     ZHar    T    G        0      0        2 
   1  chr1_37798542   Sample    T    G        0      0        2 
   1  chr1_37802412     AAsi    T    C      0.5      1        2 
   1  chr1_37802412     AKia    T    C        0      0        2 
   1  chr1_37802412     AOna    T    C        0      0        2 
   1  chr1_37802412     ASom    T    C        0      0        2 
   1  chr1_37802412     HCab    T    C        0      0        2 
   1  chr1_37802412     HPrz    T    C        0      0        2 
   1  chr1_37802412     ZBoe    T    C        0      0        2 
   1  chr1_37802412     ZGre    T    C        0      0        2 
   1  chr1_37802412     ZHar    T    C        0      0        2 
   1  chr1_37802412   Sample    T    C        1      2        2 
   1  chr1_37808995     AAsi    G    A        0      0        2 
   1  chr1_37808995     AKia    G    A      0.5      1        2 
   1  chr1_37808995     AOna    G    A      0.5      1        2 
   1  chr1_37808995     ASom    G    A        0      0        2 
   1  chr1_37808995     HCab    G    A        0      0        2 
   1  chr1_37808995     HPrz    G    A        0      0        2 
   1  chr1_37808995     ZBoe    G    A        0      0        2 
   1  chr1_37808995     ZGre    G    A        0      0        2 
   1  chr1_37808995     ZHar    G    A        0      0        2 
   1  chr1_37808995   Sample    G    A        0      0        2 
   1  chr1_37809833     AAsi    G    T        0      0        2 
   1  chr1_37809833     AKia    G    T        0      0        2 
   1  chr1_37809833     AOna    G    T        0      0        2 
   1  chr1_37809833     ASom    G    T        0      0        2 
   1  chr1_37809833     HCab    G    T        0      0        2 
   1  chr1_37809833     HPrz    G    T        0      0        2 
   1  chr1_37809833     ZBoe    G    T      0.5      1        2 
   1  chr1_37809833     ZGre    G    T        0      0        2 
   1  chr1_37809833     ZHar    G    T        0      0        2 
   1  chr1_37809833   Sample    G    T        0      0        2 
   1  chr1_37818503     AAsi    G    C        0      0        2 
   1  chr1_37818503     AKia    G    C        0      0        2 
   1  chr1_37818503     AOna    G    C        0      0        2 
   1  chr1_37818503     ASom    G    C        0      0        2 
   1  chr1_37818503     HCab    G    C        1      2        2 
   1  chr1_37818503     HPrz    G    C        1      2        2 
   1  chr1_37818503     ZBoe    G    C        0      0        2 
   1  chr1_37818503     ZGre    G    C        0      0        2 
   1  chr1_37818503     ZHar    G    C        0      0        2 
   1  chr1_37818503   Sample    G    C        0      0        2 
   1  chr1_37829418     AAsi    G    A        0      0        2 
   1  chr1_37829418     AKia    G    A        0      0        2 
   1  chr1_37829418     AOna    G    A        0      0        2 
   1  chr1_37829418     ASom    G    A        0      0        2 
   1  chr1_37829418     HCab    G    A        0      0        2 
   1  chr1_37829418     HPrz    G    A        0      0        2 
   1  chr1_37829418     ZBoe    G    A      0.5      1        2 
   1  chr1_37829418     ZGre    G    A        0      0        2 
   1  chr1_37829418     ZHar    G    A        0      0        2 
   1  chr1_37829418   Sample    G    A        0      0        2 
   1  chr1_37829469     AAsi    G    A        0      0        2 
   1  chr1_37829469     AKia    G    A        0      0        2 
   1  chr1_37829469     AOna    G    A        0      0        2 
   1  chr1_37829469     ASom    G    A        0      0        2 
   1  chr1_37829469     HCab    G    A        0      0        2 
   1  chr1_37829469     HPrz    G    A        0      0        2 
   1  chr1_37829469     ZBoe    G    A      0.5      1        2 
   1  chr1_37829469     ZGre    G    A        1      2        2 
   1  chr1_37829469     ZHar    G    A        0      0        2 
   1  chr1_37829469   Sample    G    A        0      0        2 
   1  chr1_37831204     AAsi    T    G        0      0        2 
   1  chr1_37831204     AKia    T    G      0.5      1        2 
   1  chr1_37831204     AOna    T    G      0.5      1        2 
   1  chr1_37831204     ASom    T    G        0      0        2 
   1  chr1_37831204     HCab    T    G        0      0        2 
   1  chr1_37831204     HPrz    T    G        0      0        2 
   1  chr1_37831204     ZBoe    T    G        0      0        2 
   1  chr1_37831204     ZGre    T    G        0      0        2 
   1  chr1_37831204     ZHar    T    G        0      0        2 
   1  chr1_37831204   Sample    T    G        0      0        2 
   1  chr1_37835045     AAsi    G    A        0      0        2 
   1  chr1_37835045     AKia    G    A      0.5      1        2 
   1  chr1_37835045     AOna    G    A        0      0        2 
   1  chr1_37835045     ASom    G    A        0      0        2 
   1  chr1_37835045     HCab    G    A        0      0        2 
   1  chr1_37835045     HPrz    G    A        0      0        2 
   1  chr1_37835045     ZBoe    G    A        0      0        2 
   1  chr1_37835045     ZGre    G    A        0      0        2 
   1  chr1_37835045     ZHar    G    A        0      0        2 
   1  chr1_37835045   Sample    G    A        0      0        2 
   1  chr1_37838544     AAsi    C    T        0      0        2 
   1  chr1_37838544     AKia    C    T        0      0        2 
   1  chr1_37838544     AOna    C    T        0      0        2 
   1  chr1_37838544     ASom    C    T        0      0        2 
   1  chr1_37838544     HCab    C    T        0      0        2 
   1  chr1_37838544     HPrz    C    T        0      0        2 
   1  chr1_37838544     ZBoe    C    T        0      0        2 
   1  chr1_37838544     ZGre    C    T        1      2        2 
   1  chr1_37838544     ZHar    C    T        0      0        2 
   1  chr1_37838544   Sample    C    T        0      0        2 
   1  chr1_37842682     AAsi    A    G        0      0        2 
   1  chr1_37842682     AKia    A    G        0      0        2 
   1  chr1_37842682     AOna    A    G        0      0        2 
   1  chr1_37842682     ASom    A    G        0      0        2 
   1  chr1_37842682     HCab    A    G        0      0        2 
   1  chr1_37842682     HPrz    A    G        0      0        2 
   1  chr1_37842682     ZBoe    A    G        0      0        2 
   1  chr1_37842682     ZGre    A    G        1      2        2 
   1  chr1_37842682     ZHar    A    G        0      0        2 
   1  chr1_37842682   Sample    A    G        0      0        2 
   1  chr1_37846759     AAsi    C    T        1      2        2 
   1  chr1_37846759     AKia    C    T        0      0        2 
   1  chr1_37846759     AOna    C    T        0      0        2 
   1  chr1_37846759     ASom    C    T        1      2        2 
   1  chr1_37846759     HCab    C    T        0      0        2 
   1  chr1_37846759     HPrz    C    T        0      0        2 
   1  chr1_37846759     ZBoe    C    T        0      0        2 
   1  chr1_37846759     ZGre    C    T        0      0        2 
   1  chr1_37846759     ZHar    C    T        0      0        2 
   1  chr1_37846759   Sample    C    T        1      2        2 
   1  chr1_37852218     AAsi    A    G        0      0        2 
   1  chr1_37852218     AKia    A    G        0      0        2 
   1  chr1_37852218     AOna    A    G        0      0        2 
   1  chr1_37852218     ASom    A    G        0      0        2 
   1  chr1_37852218     HCab    A    G        0      0        2 
   1  chr1_37852218     HPrz    A    G        0      0        2 
   1  chr1_37852218     ZBoe    A    G      0.5      1        2 
   1  chr1_37852218     ZGre    A    G        0      0        2 
   1  chr1_37852218     ZHar    A    G        0      0        2 
   1  chr1_37852218   Sample    A    G        0      0        2 
   1  chr1_37876205     AAsi    A    G        0      0        2 
   1  chr1_37876205     AKia    A    G      0.5      1        2 
   1  chr1_37876205     AOna    A    G        0      0        2 
   1  chr1_37876205     ASom    A    G        0      0        2 
   1  chr1_37876205     HCab    A    G        0      0        2 
   1  chr1_37876205     HPrz    A    G        0      0        2 
   1  chr1_37876205     ZBoe    A    G        0      0        2 
   1  chr1_37876205     ZGre    A    G        0      0        2 
   1  chr1_37876205     ZHar    A    G        0      0        2 
   1  chr1_37876205   Sample    A    G        0      0        2 
   1  chr1_37879360     AAsi    T    C        0      0        2 
   1  chr1_37879360     AKia    T    C        0      0        2 
   1  chr1_37879360     AOna    T    C      0.5      1        2 
   1  chr1_37879360     ASom    T    C        0      0        2 
   1  chr1_37879360     HCab    T    C        0      0        2 
   1  chr1_37879360     HPrz    T    C        0      0        2 
   1  chr1_37879360     ZBoe    T    C        0      0        2 
   1  chr1_37879360     ZGre    T    C        0      0        2 
   1  chr1_37879360     ZHar    T    C        0      0        2 
   1  chr1_37879360   Sample    T    C        0      0        2 
   1  chr1_37881949     AAsi    C    G        0      0        2 
   1  chr1_37881949     AKia    C    G        0      0        2 
   1  chr1_37881949     AOna    C    G        0      0        2 
   1  chr1_37881949     ASom    C    G        0      0        2 
   1  chr1_37881949     HCab    C    G      0.5      1        2 
   1  chr1_37881949     HPrz    C    G        0      0        2 
   1  chr1_37881949     ZBoe    C    G        0      0        2 
   1  chr1_37881949     ZGre    C    G        0      0        2 
   1  chr1_37881949     ZHar    C    G        0      0        2 
   1  chr1_37881949   Sample    C    G        0      0        2 
   1  chr1_37887919     AAsi    T    C        0      0        2 
   1  chr1_37887919     AKia    T    C        0      0        2 
   1  chr1_37887919     AOna    T    C        0      0        2 
   1  chr1_37887919     ASom    T    C        0      0        2 
   1  chr1_37887919     HCab    T    C        0      0        2 
   1  chr1_37887919     HPrz    T    C        1      2        2 
   1  chr1_37887919     ZBoe    T    C        0      0        2 
   1  chr1_37887919     ZGre    T    C        0      0        2 
   1  chr1_37887919     ZHar    T    C        0      0        2 
   1  chr1_37887919   Sample    T    C        0      0        2 
   1  chr1_37897884     AAsi    T    C      0.5      1        2 
   1  chr1_37897884     AKia    T    C        0      0        2 
   1  chr1_37897884     AOna    T    C        0      0        2 
   1  chr1_37897884     ASom    T    C        0      0        2 
   1  chr1_37897884     HCab    T    C        0      0        2 
   1  chr1_37897884     HPrz    T    C        0      0        2 
   1  chr1_37897884     ZBoe    T    C        0      0        2 
   1  chr1_37897884     ZGre    T    C        0      0        2 
   1  chr1_37897884     ZHar    T    C        0      0        2 
   1  chr1_37897884   Sample    T    C        1      2        2 
   1  chr1_37901797     AAsi    C    T        0      0        2 
   1  chr1_37901797     AKia    C    T        0      0        2 
   1  chr1_37901797     AOna    C    T        0      0        2 
   1  chr1_37901797     ASom    C    T        0      0        2 
   1  chr1_37901797     HCab    C    T      0.5      1        2 
   1  chr1_37901797     HPrz    C    T        0      0        2 
   1  chr1_37901797     ZBoe    C    T        0      0        2 
   1  chr1_37901797     ZGre    C    T        0      0        2 
   1  chr1_37901797     ZHar    C    T        0      0        2 
   1  chr1_37901797   Sample    C    T        0      0        2 
   1  chr1_37902467     AAsi    T    C        0      0        2 
   1  chr1_37902467     AKia    T    C        0      0        2 
   1  chr1_37902467     AOna    T    C        0      0        2 
   1  chr1_37902467     ASom    T    C        0      0        2 
   1  chr1_37902467     HCab    T    C      0.5      1        2 
   1  chr1_37902467     HPrz    T    C        1      2        2 
   1  chr1_37902467     ZBoe    T    C        0      0        2 
   1  chr1_37902467     ZGre    T    C        0      0        2 
   1  chr1_37902467     ZHar    T    C        0      0        2 
   1  chr1_37902467   Sample    T    C        0      0        2 
   1  chr1_37905274     AAsi    T    C        0      0        2 
   1  chr1_37905274     AKia    T    C        0      0        2 
   1  chr1_37905274     AOna    T    C        0      0        2 
   1  chr1_37905274     ASom    T    C        0      0        2 
   1  chr1_37905274     HCab    T    C        0      0        2 
   1  chr1_37905274     HPrz    T    C        0      0        2 
   1  chr1_37905274     ZBoe    T    C        0      0        2 
   1  chr1_37905274     ZGre    T    C        1      2        2 
   1  chr1_37905274     ZHar    T    C        0      0        2 
   1  chr1_37905274   Sample    T    C        0      0        2 
   1  chr1_37915613     AAsi    G    A        0      0        2 
   1  chr1_37915613     AKia    G    A        0      0        2 
   1  chr1_37915613     AOna    G    A        0      0        2 
   1  chr1_37915613     ASom    G    A        0      0        2 
   1  chr1_37915613     HCab    G    A        1      2        2 
   1  chr1_37915613     HPrz    G    A        1      2        2 
   1  chr1_37915613     ZBoe    G    A        0      0        2 
   1  chr1_37915613     ZGre    G    A        0      0        2 
   1  chr1_37915613     ZHar    G    A        0      0        2 
   1  chr1_37915613   Sample    G    A        0      0        2 
   1  chr1_37916675     AAsi    C    T        0      0        2 
   1  chr1_37916675     AKia    C    T        0      0        2 
   1  chr1_37916675     AOna    C    T        0      0        2 
   1  chr1_37916675     ASom    C    T        0      0        2 
   1  chr1_37916675     HCab    C    T        0      0        2 
   1  chr1_37916675     HPrz    C    T        0      0        2 
   1  chr1_37916675     ZBoe    C    T        0      0        2 
   1  chr1_37916675     ZGre    C    T        1      2        2 
   1  chr1_37916675     ZHar    C    T        0      0        2 
   1  chr1_37916675   Sample    C    T        0      0        2 
   1  chr1_37931685     AAsi    C    G      0.5      1        2 
   1  chr1_37931685     AKia    C    G        0      0        2 
   1  chr1_37931685     AOna    C    G        0      0        2 
   1  chr1_37931685     ASom    C    G        0      0        2 
   1  chr1_37931685     HCab    C    G        0      0        2 
   1  chr1_37931685     HPrz    C    G        0      0        2 
   1  chr1_37931685     ZBoe    C    G        0      0        2 
   1  chr1_37931685     ZGre    C    G        0      0        2 
   1  chr1_37931685     ZHar    C    G        0      0        2 
   1  chr1_37931685   Sample    C    G        1      2        2 
   1  chr1_37932099     AAsi    A    G        0      0        2 
   1  chr1_37932099     AKia    A    G        0      0        2 
   1  chr1_37932099     AOna    A    G        0      0        2 
   1  chr1_37932099     ASom    A    G        0      0        2 
   1  chr1_37932099     HCab    A    G      0.5      1        2 
   1  chr1_37932099     HPrz    A    G        0      0        2 
   1  chr1_37932099     ZBoe    A    G        0      0        2 
   1  chr1_37932099     ZGre    A    G        0      0        2 
   1  chr1_37932099     ZHar    A    G        0      0        2 
   1  chr1_37932099   Sample    A    G        0      0        2 
   1  chr1_37936669     AAsi    A    C        0      0        2 
   1  chr1_37936669     AKia    A    C        0      0        2 
   1  chr1_37936669     AOna    A    C        0      0        2 
   1  chr1_37936669     ASom    A    C        0      0        2 
   1  chr1_37936669     HCab    A    C        0      0        2 
   1  chr1_37936669     HPrz    A    C        0      0        2 
   1  chr1_37936669     ZBoe    A    C        0      0        2 
   1  chr1_37936669     ZGre    A    C        0      0        2 
   1  chr1_37936669     ZHar    A    C        1      2        2 
   1  chr1_37936669   Sample    A    C        0      0        2 
   1  chr1_37938736     AAsi    C    G        0      0        2 
   1  chr1_37938736     AKia    C    G        0      0        2 
   1  chr1_37938736     AOna    C    G        0      0        2 
   1  chr1_37938736     ASom    C    G        0      0        2 
   1  chr1_37938736     HCab    C    G        1      2        2 
   1  chr1_37938736     HPrz    C    G        1      2        2 
   1  chr1_37938736     ZBoe    C    G        0      0        2 
   1  chr1_37938736     ZGre    C    G        0      0        2 
   1  chr1_37938736     ZHar    C    G        0      0        2 
   1  chr1_37938736   Sample    C    G        0      0        2 
   1  chr1_37946324     AAsi    T    C        0      0        2 
   1  chr1_37946324     AKia    T    C        0      0        2 
   1  chr1_37946324     AOna    T    C        0      0        2 
   1  chr1_37946324     ASom    T    C        0      0        2 
   1  chr1_37946324     HCab    T    C        1      2        2 
   1  chr1_37946324     HPrz    T    C        1      2        2 
   1  chr1_37946324     ZBoe    T    C        0      0        2 
   1  chr1_37946324     ZGre    T    C        0      0        2 
   1  chr1_37946324     ZHar    T    C        0      0        2 
   1  chr1_37946324   Sample    T    C        0      0        2 
   1  chr1_37953587     AAsi    C    T        0      0        2 
   1  chr1_37953587     AKia    C    T        0      0        2 
   1  chr1_37953587     AOna    C    T        0      0        2 
   1  chr1_37953587     ASom    C    T        0      0        2 
   1  chr1_37953587     HCab    C    T        1      2        2 
   1  chr1_37953587     HPrz    C    T        1      2        2 
   1  chr1_37953587     ZBoe    C    T        0      0        2 
   1  chr1_37953587     ZGre    C    T        0      0        2 
   1  chr1_37953587     ZHar    C    T        0      0        2 
   1  chr1_37953587   Sample    C    T        0      0        2 
   1  chr1_37953896     AAsi    A    T        0      0        2 
   1  chr1_37953896     AKia    A    T      0.5      1        2 
   1  chr1_37953896     AOna    A    T        0      0        2 
   1  chr1_37953896     ASom    A    T        0      0        2 
   1  chr1_37953896     HCab    A    T        0      0        2 
   1  chr1_37953896     HPrz    A    T        0      0        2 
   1  chr1_37953896     ZBoe    A    T        0      0        2 
   1  chr1_37953896     ZGre    A    T        0      0        2 
   1  chr1_37953896     ZHar    A    T        0      0        2 
   1  chr1_37953896   Sample    A    T        0      0        2 
   1  chr1_37965320     AAsi    T    C        0      0        2 
   1  chr1_37965320     AKia    T    C        0      0        2 
   1  chr1_37965320     AOna    T    C        0      0        2 
   1  chr1_37965320     ASom    T    C        0      0        2 
   1  chr1_37965320     HCab    T    C        0      0        2 
   1  chr1_37965320     HPrz    T    C        0      0        2 
   1  chr1_37965320     ZBoe    T    C      0.5      1        2 
   1  chr1_37965320     ZGre    T    C        0      0        2 
   1  chr1_37965320     ZHar    T    C        0      0        2 
   1  chr1_37965320   Sample    T    C        0      0        2 
   1  chr1_37972579     AAsi    C    A        0      0        2 
   1  chr1_37972579     AKia    C    A        0      0        2 
   1  chr1_37972579     AOna    C    A        0      0        2 
   1  chr1_37972579     ASom    C    A        0      0        2 
   1  chr1_37972579     HCab    C    A      0.5      1        2 
   1  chr1_37972579     HPrz    C    A        0      0        2 
   1  chr1_37972579     ZBoe    C    A        0      0        2 
   1  chr1_37972579     ZGre    C    A        0      0        2 
   1  chr1_37972579     ZHar    C    A        0      0        2 
   1  chr1_37972579   Sample    C    A        0      0        2 
   1  chr1_37974132     AAsi    C    T        0      0        2 
   1  chr1_37974132     AKia    C    T        0      0        2 
   1  chr1_37974132     AOna    C    T        0      0        2 
   1  chr1_37974132     ASom    C    T        0      0        2 
   1  chr1_37974132     HCab    C    T        0      0        2 
   1  chr1_37974132     HPrz    C    T        0      0        2 
   1  chr1_37974132     ZBoe    C    T        0      0        2 
   1  chr1_37974132     ZGre    C    T        0      0        2 
   1  chr1_37974132     ZHar    C    T        1      2        2 
   1  chr1_37974132   Sample    C    T        0      0        2 
   1  chr1_37977806     AAsi    T    C        0      0        2 
   1  chr1_37977806     AKia    T    C        0      0        2 
   1  chr1_37977806     AOna    T    C        0      0        2 
   1  chr1_37977806     ASom    T    C        0      0        2 
   1  chr1_37977806     HCab    T    C      0.5      1        2 
   1  chr1_37977806     HPrz    T    C        0      0        2 
   1  chr1_37977806     ZBoe    T    C        0      0        2 
   1  chr1_37977806     ZGre    T    C        0      0        2 
   1  chr1_37977806     ZHar    T    C        0      0        2 
   1  chr1_37977806   Sample    T    C        0      0        2 
   1  chr1_37977907     AAsi    T    C        0      0        2 
   1  chr1_37977907     AKia    T    C        0      0        2 
   1  chr1_37977907     AOna    T    C        0      0        2 
   1  chr1_37977907     ASom    T    C      0.5      1        2 
   1  chr1_37977907     HCab    T    C        0      0        2 
   1  chr1_37977907     HPrz    T    C        0      0        2 
   1  chr1_37977907     ZBoe    T    C        0      0        2 
   1  chr1_37977907     ZGre    T    C        0      0        2 
   1  chr1_37977907     ZHar    T    C        0      0        2 
   1  chr1_37977907   Sample    T    C        0      0        2 
   1  chr1_37991316     AAsi    C    T        0      0        2 
   1  chr1_37991316     AKia    C    T        0      0        2 
   1  chr1_37991316     AOna    C    T        0      0        2 
   1  chr1_37991316     ASom    C    T        0      0        2 
   1  chr1_37991316     HCab    C    T        0      0        2 
   1  chr1_37991316     HPrz    C    T        0      0        2 
   1  chr1_37991316     ZBoe    C    T        0      0        2 
   1  chr1_37991316     ZGre    C    T        0      0        2 
   1  chr1_37991316     ZHar    C    T      0.5      1        2 
   1  chr1_37991316   Sample    C    T        0      0        2 
   1  chr1_37994278     AAsi    G    A        1      2        2 
   1  chr1_37994278     AKia    G    A        0      0        2 
   1  chr1_37994278     AOna    G    A        0      0        2 
   1  chr1_37994278     ASom    G    A        1      2        2 
   1  chr1_37994278     HCab    G    A        0      0        2 
   1  chr1_37994278     HPrz    G    A        0      0        2 
   1  chr1_37994278     ZBoe    G    A        0      0        2 
   1  chr1_37994278     ZGre    G    A        0      0        2 
   1  chr1_37994278     ZHar    G    A        0      0        2 
   1  chr1_37994278   Sample    G    A        1      2        2 
   1  chr1_37998223     AAsi    T    G        0      0        2 
   1  chr1_37998223     AKia    T    G        0      0        2 
   1  chr1_37998223     AOna    T    G        0      0        2 
   1  chr1_37998223     ASom    T    G        0      0        2 
   1  chr1_37998223     HCab    T    G        0      0        2 
   1  chr1_37998223     HPrz    T    G        0      0        2 
   1  chr1_37998223     ZBoe    T    G      0.5      1        2 
   1  chr1_37998223     ZGre    T    G        0      0        2 
   1  chr1_37998223     ZHar    T    G        0      0        2 
   1  chr1_37998223   Sample    T    G        0      0        2 
   1  chr1_37999033     AAsi    T    A        0      0        2 
   1  chr1_37999033     AKia    T    A        0      0        2 
   1  chr1_37999033     AOna    T    A        0      0        2 
   1  chr1_37999033     ASom    T    A        0      0        2 
   1  chr1_37999033     HCab    T    A        0      0        2 
   1  chr1_37999033     HPrz    T    A        0      0        2 
   1  chr1_37999033     ZBoe    T    A        0      0        2 
   1  chr1_37999033     ZGre    T    A        0      0        2 
   1  chr1_37999033     ZHar    T    A        1      2        2 
   1  chr1_37999033   Sample    T    A        0      0        2 
   1  chr1_38002521     AAsi    T    G        0      0        2 
   1  chr1_38002521     AKia    T    G        0      0        2 
   1  chr1_38002521     AOna    T    G        0      0        2 
   1  chr1_38002521     ASom    T    G        0      0        2 
   1  chr1_38002521     HCab    T    G        1      2        2 
   1  chr1_38002521     HPrz    T    G        1      2        2 
   1  chr1_38002521     ZBoe    T    G        0      0        2 
   1  chr1_38002521     ZGre    T    G        0      0        2 
   1  chr1_38002521     ZHar    T    G        0      0        2 
   1  chr1_38002521   Sample    T    G        0      0        2 
   1  chr1_38004222     AAsi    C    T        0      0        2 
   1  chr1_38004222     AKia    C    T        0      0        2 
   1  chr1_38004222     AOna    C    T        0      0        2 
   1  chr1_38004222     ASom    C    T        0      0        2 
   1  chr1_38004222     HCab    C    T        1      2        2 
   1  chr1_38004222     HPrz    C    T        1      2        2 
   1  chr1_38004222     ZBoe    C    T        0      0        2 
   1  chr1_38004222     ZGre    C    T        0      0        2 
   1  chr1_38004222     ZHar    C    T        0      0        2 
   1  chr1_38004222   Sample    C    T        0      0        2 
   1  chr1_38010230     AAsi    A    C        1      2        2 
   1  chr1_38010230     AKia    A    C        0      0        2 
   1  chr1_38010230     AOna    A    C        0      0        2 
   1  chr1_38010230     ASom    A    C        1      2        2 
   1  chr1_38010230     HCab    A    C        0      0        2 
   1  chr1_38010230     HPrz    A    C        0      0        2 
   1  chr1_38010230     ZBoe    A    C        0      0        2 
   1  chr1_38010230     ZGre    A    C        0      0        2 
   1  chr1_38010230     ZHar    A    C        0      0        2 
   1  chr1_38010230   Sample    A    C        1      2        2 
   1  chr1_38014875     AAsi    T    G        0      0        2 
   1  chr1_38014875     AKia    T    G        0      0        2 
   1  chr1_38014875     AOna    T    G        0      0        2 
   1  chr1_38014875     ASom    T    G        0      0        2 
   1  chr1_38014875     HCab    T    G        0      0        2 
   1  chr1_38014875     HPrz    T    G      0.5      1        2 
   1  chr1_38014875     ZBoe    T    G        0      0        2 
   1  chr1_38014875     ZGre    T    G        0      0        2 
   1  chr1_38014875     ZHar    T    G        0      0        2 
   1  chr1_38014875   Sample    T    G        0      0        2 
   1  chr1_38021957     AAsi    A    G        0      0        2 
   1  chr1_38021957     AKia    A    G        0      0        2 
   1  chr1_38021957     AOna    A    G        0      0        2 
   1  chr1_38021957     ASom    A    G        0      0        2 
   1  chr1_38021957     HCab    A    G        0      0        2 
   1  chr1_38021957     HPrz    A    G        0      0        2 
   1  chr1_38021957     ZBoe    A    G        1      2        2 
   1  chr1_38021957     ZGre    A    G        0      0        2 
   1  chr1_38021957     ZHar    A    G        0      0        2 
   1  chr1_38021957   Sample    A    G        0      0        2 
   1  chr1_38032784     AAsi    T    C        0      0        2 
   1  chr1_38032784     AKia    T    C        0      0        2 
   1  chr1_38032784     AOna    T    C        1      2        2 
   1  chr1_38032784     ASom    T    C        0      0        2 
   1  chr1_38032784     HCab    T    C        0      0        2 
   1  chr1_38032784     HPrz    T    C        0      0        2 
   1  chr1_38032784     ZBoe    T    C        0      0        2 
   1  chr1_38032784     ZGre    T    C        0      0        2 
   1  chr1_38032784     ZHar    T    C        0      0        2 
   1  chr1_38032784   Sample    T    C        0      0        2 
   1  chr1_38033426     AAsi    C    A        0      0        2 
   1  chr1_38033426     AKia    C    A        0      0        2 
   1  chr1_38033426     AOna    C    A        0      0        2 
   1  chr1_38033426     ASom    C    A        0      0        2 
   1  chr1_38033426     HCab    C    A        0      0        2 
   1  chr1_38033426     HPrz    C    A        0      0        2 
   1  chr1_38033426     ZBoe    C    A        1      2        2 
   1  chr1_38033426     ZGre    C    A        0      0        2 
   1  chr1_38033426     ZHar    C    A        0      0        2 
   1  chr1_38033426   Sample    C    A        0      0        2 
   1  chr1_38033802     AAsi    T    G        0      0        2 
   1  chr1_38033802     AKia    T    G        0      0        2 
   1  chr1_38033802     AOna    T    G        0      0        2 
   1  chr1_38033802     ASom    T    G        0      0        2 
   1  chr1_38033802     HCab    T    G        0      0        2 
   1  chr1_38033802     HPrz    T    G        0      0        2 
   1  chr1_38033802     ZBoe    T    G        0      0        2 
   1  chr1_38033802     ZGre    T    G        0      0        2 
   1  chr1_38033802     ZHar    T    G        1      2        2 
   1  chr1_38033802   Sample    T    G        0      0        2 
   1  chr1_38033956     AAsi    T    C        0      0        2 
   1  chr1_38033956     AKia    T    C        0      0        2 
   1  chr1_38033956     AOna    T    C        0      0        2 
   1  chr1_38033956     ASom    T    C        0      0        2 
   1  chr1_38033956     HCab    T    C      0.5      1        2 
   1  chr1_38033956     HPrz    T    C        1      2        2 
   1  chr1_38033956     ZBoe    T    C        0      0        2 
   1  chr1_38033956     ZGre    T    C        0      0        2 
   1  chr1_38033956     ZHar    T    C        0      0        2 
   1  chr1_38033956   Sample    T    C        0      0        2 
   1  chr1_38037307     AAsi    T    C        0      0        2 
   1  chr1_38037307     AKia    T    C        0      0        2 
   1  chr1_38037307     AOna    T    C        0      0        2 
   1  chr1_38037307     ASom    T    C        0      0        2 
   1  chr1_38037307     HCab    T    C        0      0        2 
   1  chr1_38037307     HPrz    T    C        0      0        2 
   1  chr1_38037307     ZBoe    T    C      0.5      1        2 
   1  chr1_38037307     ZGre    T    C        0      0        2 
   1  chr1_38037307     ZHar    T    C        0      0        2 
   1  chr1_38037307   Sample    T    C        0      0        2 
   1  chr1_38039798     AAsi    T    G      0.5      1        2 
   1  chr1_38039798     AKia    T    G        0      0        2 
   1  chr1_38039798     AOna    T    G        0      0        2 
   1  chr1_38039798     ASom    T    G        0      0        2 
   1  chr1_38039798     HCab    T    G        0      0        2 
   1  chr1_38039798     HPrz    T    G        0      0        2 
   1  chr1_38039798     ZBoe    T    G        0      0        2 
   1  chr1_38039798     ZGre    T    G        0      0        2 
   1  chr1_38039798     ZHar    T    G        0      0        2 
   1  chr1_38039798   Sample    T    G        0      0        2 
   1  chr1_38041927     AAsi    T    G        0      0        2 
   1  chr1_38041927     AKia    T    G        0      0        2 
   1  chr1_38041927     AOna    T    G        0      0        2 
   1  chr1_38041927     ASom    T    G        0      0        2 
   1  chr1_38041927     HCab    T    G        1      2        2 
   1  chr1_38041927     HPrz    T    G        1      2        2 
   1  chr1_38041927     ZBoe    T    G        0      0        2 
   1  chr1_38041927     ZGre    T    G        0      0        2 
   1  chr1_38041927     ZHar    T    G        0      0        2 
   1  chr1_38041927   Sample    T    G        0      0        2 
   1  chr1_38043069     AAsi    G    A        0      0        2 
   1  chr1_38043069     AKia    G    A        0      0        2 
   1  chr1_38043069     AOna    G    A        0      0        2 
   1  chr1_38043069     ASom    G    A        0      0        2 
   1  chr1_38043069     HCab    G    A        0      0        2 
   1  chr1_38043069     HPrz    G    A        0      0        2 
   1  chr1_38043069     ZBoe    G    A        0      0        2 
   1  chr1_38043069     ZGre    G    A        0      0        2 
   1  chr1_38043069     ZHar    G    A        1      2        2 
   1  chr1_38043069   Sample    G    A        0      0        2 
   1  chr1_38043108     AAsi    A    T        0      0        2 
   1  chr1_38043108     AKia    A    T        0      0        2 
   1  chr1_38043108     AOna    A    T        0      0        2 
   1  chr1_38043108     ASom    A    T        0      0        2 
   1  chr1_38043108     HCab    A    T        0      0        2 
   1  chr1_38043108     HPrz    A    T        0      0        2 
   1  chr1_38043108     ZBoe    A    T      0.5      1        2 
   1  chr1_38043108     ZGre    A    T        0      0        2 
   1  chr1_38043108     ZHar    A    T        0      0        2 
   1  chr1_38043108   Sample    A    T        0      0        2 
   1  chr1_38046806     AAsi    C    T      0.5      1        2 
   1  chr1_38046806     AKia    C    T        0      0        2 
   1  chr1_38046806     AOna    C    T        0      0        2 
   1  chr1_38046806     ASom    C    T        1      2        2 
   1  chr1_38046806     HCab    C    T        0      0        2 
   1  chr1_38046806     HPrz    C    T        0      0        2 
   1  chr1_38046806     ZBoe    C    T        0      0        2 
   1  chr1_38046806     ZGre    C    T        0      0        2 
   1  chr1_38046806     ZHar    C    T        0      0        2 
   1  chr1_38046806   Sample    C    T        0      0        2 
   1  chr1_38052232     AAsi    T    C        0      0        2 
   1  chr1_38052232     AKia    T    C        0      0        2 
   1  chr1_38052232     AOna    T    C        0      0        2 
   1  chr1_38052232     ASom    T    C        0      0        2 
   1  chr1_38052232     HCab    T    C        0      0        2 
   1  chr1_38052232     HPrz    T    C        0      0        2 
   1  chr1_38052232     ZBoe    T    C      0.5      1        2 
   1  chr1_38052232     ZGre    T    C        0      0        2 
   1  chr1_38052232     ZHar    T    C        0      0        2 
   1  chr1_38052232   Sample    T    C        0      0        2 
   1  chr1_38054006     AAsi    A    T        0      0        2 
   1  chr1_38054006     AKia    A    T        1      2        2 
   1  chr1_38054006     AOna    A    T        1      2        2 
   1  chr1_38054006     ASom    A    T        0      0        2 
   1  chr1_38054006     HCab    A    T        0      0        2 
   1  chr1_38054006     HPrz    A    T        0      0        2 
   1  chr1_38054006     ZBoe    A    T        0      0        2 
   1  chr1_38054006     ZGre    A    T        0      0        2 
   1  chr1_38054006     ZHar    A    T        0      0        2 
   1  chr1_38054006   Sample    A    T        0      0        2 
   1  chr1_38055506     AAsi    A    G        0      0        2 
   1  chr1_38055506     AKia    A    G        0      0        2 
   1  chr1_38055506     AOna    A    G        0      0        2 
   1  chr1_38055506     ASom    A    G        0      0        2 
   1  chr1_38055506     HCab    A    G        0      0        2 
   1  chr1_38055506     HPrz    A    G      0.5      1        2 
   1  chr1_38055506     ZBoe    A    G        0      0        2 
   1  chr1_38055506     ZGre    A    G        0      0        2 
   1  chr1_38055506     ZHar    A    G        0      0        2 
   1  chr1_38055506   Sample    A    G        0      0        2 
   1  chr1_38055832     AAsi    G    A        1      2        2 
   1  chr1_38055832     AKia    G    A        0      0        2 
   1  chr1_38055832     AOna    G    A        0      0        2 
   1  chr1_38055832     ASom    G    A        1      2        2 
   1  chr1_38055832     HCab    G    A        0      0        2 
   1  chr1_38055832     HPrz    G    A        0      0        2 
   1  chr1_38055832     ZBoe    G    A        0      0        2 
   1  chr1_38055832     ZGre    G    A        0      0        2 
   1  chr1_38055832     ZHar    G    A        0      0        2 
   1  chr1_38055832   Sample    G    A        1      2        2 
   1  chr1_38066087     AAsi    A    C      0.5      1        2 
   1  chr1_38066087     AKia    A    C        0      0        2 
   1  chr1_38066087     AOna    A    C        0      0        2 
   1  chr1_38066087     ASom    A    C      0.5      1        2 
   1  chr1_38066087     HCab    A    C        0      0        2 
   1  chr1_38066087     HPrz    A    C        0      0        2 
   1  chr1_38066087     ZBoe    A    C        0      0        2 
   1  chr1_38066087     ZGre    A    C        0      0        2 
   1  chr1_38066087     ZHar    A    C        0      0        2 
   1  chr1_38066087   Sample    A    C        0      0        2 
   1  chr1_38074390     AAsi    C    T        0      0        2 
   1  chr1_38074390     AKia    C    T        0      0        2 
   1  chr1_38074390     AOna    C    T        0      0        2 
   1  chr1_38074390     ASom    C    T        0      0        2 
   1  chr1_38074390     HCab    C    T        1      2        2 
   1  chr1_38074390     HPrz    C    T        1      2        2 
   1  chr1_38074390     ZBoe    C    T        0      0        2 
   1  chr1_38074390     ZGre    C    T        0      0        2 
   1  chr1_38074390     ZHar    C    T        0      0        2 
   1  chr1_38074390   Sample    C    T        0      0        2 
   1  chr1_38077265     AAsi    T    C        0      0        2 
   1  chr1_38077265     AKia    T    C        0      0        2 
   1  chr1_38077265     AOna    T    C        0      0        2 
   1  chr1_38077265     ASom    T    C        0      0        2 
   1  chr1_38077265     HCab    T    C        1      2        2 
   1  chr1_38077265     HPrz    T    C        1      2        2 
   1  chr1_38077265     ZBoe    T    C        0      0        2 
   1  chr1_38077265     ZGre    T    C        0      0        2 
   1  chr1_38077265     ZHar    T    C        0      0        2 
   1  chr1_38077265   Sample    T    C        0      0        2 
   1  chr1_38085689     AAsi    G    T        1      2        2 
   1  chr1_38085689     AKia    G    T        0      0        2 
   1  chr1_38085689     AOna    G    T        0      0        2 
   1  chr1_38085689     ASom    G    T        1      2        2 
   1  chr1_38085689     HCab    G    T        0      0        2 
   1  chr1_38085689     HPrz    G    T        0      0        2 
   1  chr1_38085689     ZBoe    G    T        0      0        2 
   1  chr1_38085689     ZGre    G    T        0      0        2 
   1  chr1_38085689     ZHar    G    T        0      0        2 
   1  chr1_38085689   Sample    G    T        1      2        2 
   1  chr1_38087536     AAsi    C    T        0      0        2 
   1  chr1_38087536     AKia    C    T        0      0        2 
   1  chr1_38087536     AOna    C    T        0      0        2 
   1  chr1_38087536     ASom    C    T        0      0        2 
   1  chr1_38087536     HCab    C    T        1      2        2 
   1  chr1_38087536     HPrz    C    T        1      2        2 
   1  chr1_38087536     ZBoe    C    T        0      0        2 
   1  chr1_38087536     ZGre    C    T        0      0        2 
   1  chr1_38087536     ZHar    C    T        0      0        2 
   1  chr1_38087536   Sample    C    T        0      0        2 
   1  chr1_38097813     AAsi    A    G        0      0        2 
   1  chr1_38097813     AKia    A    G        0      0        2 
   1  chr1_38097813     AOna    A    G        0      0        2 
   1  chr1_38097813     ASom    A    G        0      0        2 
   1  chr1_38097813     HCab    A    G        0      0        2 
   1  chr1_38097813     HPrz    A    G        0      0        2 
   1  chr1_38097813     ZBoe    A    G      0.5      1        2 
   1  chr1_38097813     ZGre    A    G        0      0        2 
   1  chr1_38097813     ZHar    A    G        0      0        2 
   1  chr1_38097813   Sample    A    G        0      0        2 
   1  chr1_38098945     AAsi    A    G        0      0        2 
   1  chr1_38098945     AKia    A    G        0      0        2 
   1  chr1_38098945     AOna    A    G        0      0        2 
   1  chr1_38098945     ASom    A    G        0      0        2 
   1  chr1_38098945     HCab    A    G        1      2        2 
   1  chr1_38098945     HPrz    A    G        1      2        2 
   1  chr1_38098945     ZBoe    A    G        0      0        2 
   1  chr1_38098945     ZGre    A    G        0      0        2 
   1  chr1_38098945     ZHar    A    G        0      0        2 
   1  chr1_38098945   Sample    A    G        0      0        2 
   1  chr1_38104559     AAsi    G    T        0      0        2 
   1  chr1_38104559     AKia    G    T        1      2        2 
   1  chr1_38104559     AOna    G    T        0      0        2 
   1  chr1_38104559     ASom    G    T        0      0        2 
   1  chr1_38104559     HCab    G    T        0      0        2 
   1  chr1_38104559     HPrz    G    T        0      0        2 
   1  chr1_38104559     ZBoe    G    T        0      0        2 
   1  chr1_38104559     ZGre    G    T        0      0        2 
   1  chr1_38104559     ZHar    G    T        0      0        2 
   1  chr1_38104559   Sample    G    T        0      0        2 
   1  chr1_38107398     AAsi    T    G      0.5      1        2 
   1  chr1_38107398     AKia    T    G        0      0        2 
   1  chr1_38107398     AOna    T    G        0      0        2 
   1  chr1_38107398     ASom    T    G      0.5      1        2 
   1  chr1_38107398     HCab    T    G        0      0        2 
   1  chr1_38107398     HPrz    T    G        0      0        2 
   1  chr1_38107398     ZBoe    T    G        0      0        2 
   1  chr1_38107398     ZGre    T    G        0      0        2 
   1  chr1_38107398     ZHar    T    G        0      0        2 
   1  chr1_38107398   Sample    T    G        0      0        2 
   1  chr1_38110098     AAsi    G    A        1      2        2 
   1  chr1_38110098     AKia    G    A        0      0        2 
   1  chr1_38110098     AOna    G    A        0      0        2 
   1  chr1_38110098     ASom    G    A        1      2        2 
   1  chr1_38110098     HCab    G    A        0      0        2 
   1  chr1_38110098     HPrz    G    A        0      0        2 
   1  chr1_38110098     ZBoe    G    A        0      0        2 
   1  chr1_38110098     ZGre    G    A        0      0        2 
   1  chr1_38110098     ZHar    G    A        0      0        2 
   1  chr1_38110098   Sample    G    A        1      2        2 
   1  chr1_38113562     AAsi    G    C        0      0        2 
   1  chr1_38113562     AKia    G    C        0      0        2 
   1  chr1_38113562     AOna    G    C        0      0        2 
   1  chr1_38113562     ASom    G    C        0      0        2 
   1  chr1_38113562     HCab    G    C        0      0        2 
   1  chr1_38113562     HPrz    G    C        0      0        2 
   1  chr1_38113562     ZBoe    G    C      0.5      1        2 
   1  chr1_38113562     ZGre    G    C        0      0        2 
   1  chr1_38113562     ZHar    G    C        0      0        2 
   1  chr1_38113562   Sample    G    C        0      0        2 
   1  chr1_38114863     AAsi    T    C        0      0        2 
   1  chr1_38114863     AKia    T    C        0      0        2 
   1  chr1_38114863     AOna    T    C        0      0        2 
   1  chr1_38114863     ASom    T    C        0      0        2 
   1  chr1_38114863     HCab    T    C        0      0        2 
   1  chr1_38114863     HPrz    T    C        0      0        2 
   1  chr1_38114863     ZBoe    T    C        0      0        2 
   1  chr1_38114863     ZGre    T    C        1      2        2 
   1  chr1_38114863     ZHar    T    C        0      0        2 
   1  chr1_38114863   Sample    T    C        0      0        2 
   1  chr1_38123372     AAsi    A    G        0      0        2 
   1  chr1_38123372     AKia    A    G        0      0        2 
   1  chr1_38123372     AOna    A    G        0      0        2 
   1  chr1_38123372     ASom    A    G        0      0        2 
   1  chr1_38123372     HCab    A    G        0      0        2 
   1  chr1_38123372     HPrz    A    G        0      0        2 
   1  chr1_38123372     ZBoe    A    G        1      2        2 
   1  chr1_38123372     ZGre    A    G        0      0        2 
   1  chr1_38123372     ZHar    A    G        0      0        2 
   1  chr1_38123372   Sample    A    G        0      0        2 
   1  chr1_38123950     AAsi    C    G      0.5      1        2 
   1  chr1_38123950     AKia    C    G        0      0        2 
   1  chr1_38123950     AOna    C    G        0      0        2 
   1  chr1_38123950     ASom    C    G        0      0        2 
   1  chr1_38123950     HCab    C    G        0      0        2 
   1  chr1_38123950     HPrz    C    G        0      0        2 
   1  chr1_38123950     ZBoe    C    G        0      0        2 
   1  chr1_38123950     ZGre    C    G        0      0        2 
   1  chr1_38123950     ZHar    C    G        0      0        2 
   1  chr1_38123950   Sample    C    G        0      0        2 
   1  chr1_38130211     AAsi    T    C        0      0        2 
   1  chr1_38130211     AKia    T    C        0      0        2 
   1  chr1_38130211     AOna    T    C        0      0        2 
   1  chr1_38130211     ASom    T    C        0      0        2 
   1  chr1_38130211     HCab    T    C        0      0        2 
   1  chr1_38130211     HPrz    T    C        0      0        2 
   1  chr1_38130211     ZBoe    T    C        0      0        2 
   1  chr1_38130211     ZGre    T    C        1      2        2 
   1  chr1_38130211     ZHar    T    C        0      0        2 
   1  chr1_38130211   Sample    T    C        0      0        2 
   1  chr1_38131507     AAsi    G    A      0.5      1        2 
   1  chr1_38131507     AKia    G    A        0      0        2 
   1  chr1_38131507     AOna    G    A        0      0        2 
   1  chr1_38131507     ASom    G    A        1      2        2 
   1  chr1_38131507     HCab    G    A        0      0        2 
   1  chr1_38131507     HPrz    G    A        0      0        2 
   1  chr1_38131507     ZBoe    G    A        0      0        2 
   1  chr1_38131507     ZGre    G    A        0      0        2 
   1  chr1_38131507     ZHar    G    A        0      0        2 
   1  chr1_38131507   Sample    G    A        1      2        2 
   1  chr1_38134806     AAsi    G    T        0      0        2 
   1  chr1_38134806     AKia    G    T        0      0        2 
   1  chr1_38134806     AOna    G    T        0      0        2 
   1  chr1_38134806     ASom    G    T        0      0        2 
   1  chr1_38134806     HCab    G    T        1      2        2 
   1  chr1_38134806     HPrz    G    T        1      2        2 
   1  chr1_38134806     ZBoe    G    T        0      0        2 
   1  chr1_38134806     ZGre    G    T        0      0        2 
   1  chr1_38134806     ZHar    G    T        0      0        2 
   1  chr1_38134806   Sample    G    T        0      0        2 
   1  chr1_38136762     AAsi    C    A        0      0        2 
   1  chr1_38136762     AKia    C    A        0      0        2 
   1  chr1_38136762     AOna    C    A        0      0        2 
   1  chr1_38136762     ASom    C    A        0      0        2 
   1  chr1_38136762     HCab    C    A        0      0        2 
   1  chr1_38136762     HPrz    C    A        0      0        2 
   1  chr1_38136762     ZBoe    C    A        0      0        2 
   1  chr1_38136762     ZGre    C    A        0      0        2 
   1  chr1_38136762     ZHar    C    A      0.5      1        2 
   1  chr1_38136762   Sample    C    A        0      0        2 
   1  chr1_38144788     AAsi    G    C        0      0        2 
   1  chr1_38144788     AKia    G    C        1      2        2 
   1  chr1_38144788     AOna    G    C        0      0        2 
   1  chr1_38144788     ASom    G    C        0      0        2 
   1  chr1_38144788     HCab    G    C        0      0        2 
   1  chr1_38144788     HPrz    G    C        0      0        2 
   1  chr1_38144788     ZBoe    G    C        0      0        2 
   1  chr1_38144788     ZGre    G    C        0      0        2 
   1  chr1_38144788     ZHar    G    C        0      0        2 
   1  chr1_38144788   Sample    G    C        0      0        2 
   1  chr1_38146900     AAsi    G    C        0      0        2 
   1  chr1_38146900     AKia    G    C        0      0        2 
   1  chr1_38146900     AOna    G    C        0      0        2 
   1  chr1_38146900     ASom    G    C        1      2        2 
   1  chr1_38146900     HCab    G    C        0      0        2 
   1  chr1_38146900     HPrz    G    C        0      0        2 
   1  chr1_38146900     ZBoe    G    C        0      0        2 
   1  chr1_38146900     ZGre    G    C        0      0        2 
   1  chr1_38146900     ZHar    G    C        0      0        2 
   1  chr1_38146900   Sample    G    C        0      0        2 
   1  chr1_38151700     AAsi    C    T        0      0        2 
   1  chr1_38151700     AKia    C    T        0      0        2 
   1  chr1_38151700     AOna    C    T        0      0        2 
   1  chr1_38151700     ASom    C    T        0      0        2 
   1  chr1_38151700     HCab    C    T        0      0        2 
   1  chr1_38151700     HPrz    C    T        0      0        2 
   1  chr1_38151700     ZBoe    C    T        1      2        2 
   1  chr1_38151700     ZGre    C    T        0      0        2 
   1  chr1_38151700     ZHar    C    T        0      0        2 
   1  chr1_38151700   Sample    C    T        0      0        2 
   1  chr1_38157295     AAsi    A    G        0      0        2 
   1  chr1_38157295     AKia    A    G        0      0        2 
   1  chr1_38157295     AOna    A    G        0      0        2 
   1  chr1_38157295     ASom    A    G        0      0        2 
   1  chr1_38157295     HCab    A    G        0      0        2 
   1  chr1_38157295     HPrz    A    G        0      0        2 
   1  chr1_38157295     ZBoe    A    G        0      0        2 
   1  chr1_38157295     ZGre    A    G        0      0        2 
   1  chr1_38157295     ZHar    A    G        1      2        2 
   1  chr1_38157295   Sample    A    G        0      0        2 
   1  chr1_38178419     AAsi    A    G        0      0        2 
   1  chr1_38178419     AKia    A    G        0      0        2 
   1  chr1_38178419     AOna    A    G        0      0        2 
   1  chr1_38178419     ASom    A    G        0      0        2 
   1  chr1_38178419     HCab    A    G        0      0        2 
   1  chr1_38178419     HPrz    A    G        0      0        2 
   1  chr1_38178419     ZBoe    A    G      0.5      1        2 
   1  chr1_38178419     ZGre    A    G        0      0        2 
   1  chr1_38178419     ZHar    A    G        0      0        2 
   1  chr1_38178419   Sample    A    G        0      0        2 
   1  chr1_38191900     AAsi    C    T        0      0        2 
   1  chr1_38191900     AKia    C    T        1      2        2 
   1  chr1_38191900     AOna    C    T        0      0        2 
   1  chr1_38191900     ASom    C    T        0      0        2 
   1  chr1_38191900     HCab    C    T        0      0        2 
   1  chr1_38191900     HPrz    C    T        0      0        2 
   1  chr1_38191900     ZBoe    C    T        0      0        2 
   1  chr1_38191900     ZGre    C    T        0      0        2 
   1  chr1_38191900     ZHar    C    T        0      0        2 
   1  chr1_38191900   Sample    C    T        0      0        2 
   1  chr1_38192205     AAsi    C    A        0      0        2 
   1  chr1_38192205     AKia    C    A        0      0        2 
   1  chr1_38192205     AOna    C    A        1      2        2 
   1  chr1_38192205     ASom    C    A        0      0        2 
   1  chr1_38192205     HCab    C    A        0      0        2 
   1  chr1_38192205     HPrz    C    A        0      0        2 
   1  chr1_38192205     ZBoe    C    A        0      0        2 
   1  chr1_38192205     ZGre    C    A        0      0        2 
   1  chr1_38192205     ZHar    C    A        0      0        2 
   1  chr1_38192205   Sample    C    A        0      0        2 
   1  chr1_38193980     AAsi    C    G        0      0        2 
   1  chr1_38193980     AKia    C    G        0      0        2 
   1  chr1_38193980     AOna    C    G        0      0        2 
   1  chr1_38193980     ASom    C    G        0      0        2 
   1  chr1_38193980     HCab    C    G        0      0        2 
   1  chr1_38193980     HPrz    C    G        0      0        2 
   1  chr1_38193980     ZBoe    C    G        0      0        2 
   1  chr1_38193980     ZGre    C    G        0      0        2 
   1  chr1_38193980     ZHar    C    G      0.5      1        2 
   1  chr1_38193980   Sample    C    G        0      0        2 
   1  chr1_38197731     AAsi    T    G        0      0        2 
   1  chr1_38197731     AKia    T    G        0      0        2 
   1  chr1_38197731     AOna    T    G        0      0        2 
   1  chr1_38197731     ASom    T    G        0      0        2 
   1  chr1_38197731     HCab    T    G        0      0        2 
   1  chr1_38197731     HPrz    T    G        0      0        2 
   1  chr1_38197731     ZBoe    T    G        0      0        2 
   1  chr1_38197731     ZGre    T    G        1      2        2 
   1  chr1_38197731     ZHar    T    G        0      0        2 
   1  chr1_38197731   Sample    T    G        0      0        2 
   1  chr1_38207081     AAsi    T    C        0      0        2 
   1  chr1_38207081     AKia    T    C        0      0        2 
   1  chr1_38207081     AOna    T    C        0      0        2 
   1  chr1_38207081     ASom    T    C        0      0        2 
   1  chr1_38207081     HCab    T    C        1      2        2 
   1  chr1_38207081     HPrz    T    C        1      2        2 
   1  chr1_38207081     ZBoe    T    C        0      0        2 
   1  chr1_38207081     ZGre    T    C        0      0        2 
   1  chr1_38207081     ZHar    T    C        0      0        2 
   1  chr1_38207081   Sample    T    C        0      0        2 
   1  chr1_38220729     AAsi    T    G        0      0        2 
   1  chr1_38220729     AKia    T    G        0      0        2 
   1  chr1_38220729     AOna    T    G        1      2        2 
   1  chr1_38220729     ASom    T    G        0      0        2 
   1  chr1_38220729     HCab    T    G        0      0        2 
   1  chr1_38220729     HPrz    T    G        0      0        2 
   1  chr1_38220729     ZBoe    T    G        0      0        2 
   1  chr1_38220729     ZGre    T    G        0      0        2 
   1  chr1_38220729     ZHar    T    G        0      0        2 
   1  chr1_38220729   Sample    T    G        0      0        2 
   1  chr1_38227034     AAsi    C    T        1      2        2 
   1  chr1_38227034     AKia    C    T        0      0        2 
   1  chr1_38227034     AOna    C    T        0      0        2 
   1  chr1_38227034     ASom    C    T        0      0        2 
   1  chr1_38227034     HCab    C    T        0      0        2 
   1  chr1_38227034     HPrz    C    T        0      0        2 
   1  chr1_38227034     ZBoe    C    T        0      0        2 
   1  chr1_38227034     ZGre    C    T        0      0        2 
   1  chr1_38227034     ZHar    C    T        0      0        2 
   1  chr1_38227034   Sample    C    T        1      2        2 
   1  chr1_38229566     AAsi    A    C        0      0        2 
   1  chr1_38229566     AKia    A    C        1      2        2 
   1  chr1_38229566     AOna    A    C        0      0        2 
   1  chr1_38229566     ASom    A    C        0      0        2 
   1  chr1_38229566     HCab    A    C        0      0        2 
   1  chr1_38229566     HPrz    A    C        0      0        2 
   1  chr1_38229566     ZBoe    A    C        0      0        2 
   1  chr1_38229566     ZGre    A    C        0      0        2 
   1  chr1_38229566     ZHar    A    C        0      0        2 
   1  chr1_38229566   Sample    A    C        0      0        2 
   1  chr1_38237560     AAsi    T    G        0      0        2 
   1  chr1_38237560     AKia    T    G        0      0        2 
   1  chr1_38237560     AOna    T    G        0      0        2 
   1  chr1_38237560     ASom    T    G        1      2        2 
   1  chr1_38237560     HCab    T    G        0      0        2 
   1  chr1_38237560     HPrz    T    G        0      0        2 
   1  chr1_38237560     ZBoe    T    G        0      0        2 
   1  chr1_38237560     ZGre    T    G        0      0        2 
   1  chr1_38237560     ZHar    T    G        0      0        2 
   1  chr1_38237560   Sample    T    G        0      0        2 
   1  chr1_38251675     AAsi    T    C        0      0        2 
   1  chr1_38251675     AKia    T    C        0      0        2 
   1  chr1_38251675     AOna    T    C        0      0        2 
   1  chr1_38251675     ASom    T    C        0      0        2 
   1  chr1_38251675     HCab    T    C        0      0        2 
   1  chr1_38251675     HPrz    T    C        0      0        2 
   1  chr1_38251675     ZBoe    T    C      0.5      1        2 
   1  chr1_38251675     ZGre    T    C        0      0        2 
   1  chr1_38251675     ZHar    T    C        0      0        2 
   1  chr1_38251675   Sample    T    C        0      0        2 
   1  chr1_38254374     AAsi    A    G        0      0        2 
   1  chr1_38254374     AKia    A    G        0      0        2 
   1  chr1_38254374     AOna    A    G        0      0        2 
   1  chr1_38254374     ASom    A    G        0      0        2 
   1  chr1_38254374     HCab    A    G        0      0        2 
   1  chr1_38254374     HPrz    A    G      0.5      1        2 
   1  chr1_38254374     ZBoe    A    G        0      0        2 
   1  chr1_38254374     ZGre    A    G        0      0        2 
   1  chr1_38254374     ZHar    A    G        0      0        2 
   1  chr1_38254374   Sample    A    G        0      0        2 
   1  chr1_38256424     AAsi    A    G        0      0        2 
   1  chr1_38256424     AKia    A    G        0      0        2 
   1  chr1_38256424     AOna    A    G        0      0        2 
   1  chr1_38256424     ASom    A    G        0      0        2 
   1  chr1_38256424     HCab    A    G        0      0        2 
   1  chr1_38256424     HPrz    A    G      0.5      1        2 
   1  chr1_38256424     ZBoe    A    G        0      0        2 
   1  chr1_38256424     ZGre    A    G        0      0        2 
   1  chr1_38256424     ZHar    A    G        0      0        2 
   1  chr1_38256424   Sample    A    G        0      0        2 
   1  chr1_38257995     AAsi    T    C        0      0        2 
   1  chr1_38257995     AKia    T    C        0      0        2 
   1  chr1_38257995     AOna    T    C        0      0        2 
   1  chr1_38257995     ASom    T    C        0      0        2 
   1  chr1_38257995     HCab    T    C        1      2        2 
   1  chr1_38257995     HPrz    T    C      0.5      1        2 
   1  chr1_38257995     ZBoe    T    C        0      0        2 
   1  chr1_38257995     ZGre    T    C        0      0        2 
   1  chr1_38257995     ZHar    T    C        0      0        2 
   1  chr1_38257995   Sample    T    C        0      0        2 
   1  chr1_38259620     AAsi    C    T        0      0        2 
   1  chr1_38259620     AKia    C    T        0      0        2 
   1  chr1_38259620     AOna    C    T        0      0        2 
   1  chr1_38259620     ASom    C    T        0      0        2 
   1  chr1_38259620     HCab    C    T      0.5      1        2 
   1  chr1_38259620     HPrz    C    T        0      0        2 
   1  chr1_38259620     ZBoe    C    T        0      0        2 
   1  chr1_38259620     ZGre    C    T        0      0        2 
   1  chr1_38259620     ZHar    C    T        0      0        2 
   1  chr1_38259620   Sample    C    T        0      0        2 
   1  chr1_38262919     AAsi    A    C        1      2        2 
   1  chr1_38262919     AKia    A    C        0      0        2 
   1  chr1_38262919     AOna    A    C        0      0        2 
   1  chr1_38262919     ASom    A    C        1      2        2 
   1  chr1_38262919     HCab    A    C        0      0        2 
   1  chr1_38262919     HPrz    A    C        0      0        2 
   1  chr1_38262919     ZBoe    A    C        0      0        2 
   1  chr1_38262919     ZGre    A    C        0      0        2 
   1  chr1_38262919     ZHar    A    C        0      0        2 
   1  chr1_38262919   Sample    A    C        1      2        2 
   1  chr1_38266989     AAsi    T    C        0      0        2 
   1  chr1_38266989     AKia    T    C        0      0        2 
   1  chr1_38266989     AOna    T    C        0      0        2 
   1  chr1_38266989     ASom    T    C        0      0        2 
   1  chr1_38266989     HCab    T    C        1      2        2 
   1  chr1_38266989     HPrz    T    C        1      2        2 
   1  chr1_38266989     ZBoe    T    C        0      0        2 
   1  chr1_38266989     ZGre    T    C        0      0        2 
   1  chr1_38266989     ZHar    T    C        0      0        2 
   1  chr1_38266989   Sample    T    C        0      0        2 
   1  chr1_38274076     AAsi    T    G        0      0        2 
   1  chr1_38274076     AKia    T    G        0      0        2 
   1  chr1_38274076     AOna    T    G        0      0        2 
   1  chr1_38274076     ASom    T    G        0      0        2 
   1  chr1_38274076     HCab    T    G        0      0        2 
   1  chr1_38274076     HPrz    T    G        0      0        2 
   1  chr1_38274076     ZBoe    T    G        0      0        2 
   1  chr1_38274076     ZGre    T    G      0.5      1        2 
   1  chr1_38274076     ZHar    T    G        0      0        2 
   1  chr1_38274076   Sample    T    G        0      0        2 
   1  chr1_38274284     AAsi    T    C        0      0        2 
   1  chr1_38274284     AKia    T    C        0      0        2 
   1  chr1_38274284     AOna    T    C        0      0        2 
   1  chr1_38274284     ASom    T    C        0      0        2 
   1  chr1_38274284     HCab    T    C      0.5      1        2 
   1  chr1_38274284     HPrz    T    C        0      0        2 
   1  chr1_38274284     ZBoe    T    C        0      0        2 
   1  chr1_38274284     ZGre    T    C        0      0        2 
   1  chr1_38274284     ZHar    T    C        0      0        2 
   1  chr1_38274284   Sample    T    C        0      0        2 
   1  chr1_38285290     AAsi    A    G        0      0        2 
   1  chr1_38285290     AKia    A    G        0      0        2 
   1  chr1_38285290     AOna    A    G        0      0        2 
   1  chr1_38285290     ASom    A    G        0      0        2 
   1  chr1_38285290     HCab    A    G        0      0        2 
   1  chr1_38285290     HPrz    A    G      0.5      1        2 
   1  chr1_38285290     ZBoe    A    G        0      0        2 
   1  chr1_38285290     ZGre    A    G        0      0        2 
   1  chr1_38285290     ZHar    A    G        0      0        2 
   1  chr1_38285290   Sample    A    G        0      0        2 
   1  chr1_38286350     AAsi    T    C        0      0        2 
   1  chr1_38286350     AKia    T    C        0      0        2 
   1  chr1_38286350     AOna    T    C        1      2        2 
   1  chr1_38286350     ASom    T    C        0      0        2 
   1  chr1_38286350     HCab    T    C        0      0        2 
   1  chr1_38286350     HPrz    T    C        0      0        2 
   1  chr1_38286350     ZBoe    T    C        0      0        2 
   1  chr1_38286350     ZGre    T    C        0      0        2 
   1  chr1_38286350     ZHar    T    C        0      0        2 
   1  chr1_38286350   Sample    T    C        0      0        2 
   1  chr1_38291985     AAsi    G    T        0      0        2 
   1  chr1_38291985     AKia    G    T        0      0        2 
   1  chr1_38291985     AOna    G    T        0      0        2 
   1  chr1_38291985     ASom    G    T        0      0        2 
   1  chr1_38291985     HCab    G    T        1      2        2 
   1  chr1_38291985     HPrz    G    T      0.5      1        2 
   1  chr1_38291985     ZBoe    G    T        0      0        2 
   1  chr1_38291985     ZGre    G    T        0      0        2 
   1  chr1_38291985     ZHar    G    T        0      0        2 
   1  chr1_38291985   Sample    G    T        0      0        2 
   1  chr1_38292215     AAsi    T    G        0      0        2 
   1  chr1_38292215     AKia    T    G        0      0        2 
   1  chr1_38292215     AOna    T    G        0      0        2 
   1  chr1_38292215     ASom    T    G        0      0        2 
   1  chr1_38292215     HCab    T    G        1      2        2 
   1  chr1_38292215     HPrz    T    G        1      2        2 
   1  chr1_38292215     ZBoe    T    G        0      0        2 
   1  chr1_38292215     ZGre    T    G        0      0        2 
   1  chr1_38292215     ZHar    T    G        0      0        2 
   1  chr1_38292215   Sample    T    G        0      0        2 
   1  chr1_38295257     AAsi    T    C        0      0        2 
   1  chr1_38295257     AKia    T    C        0      0        2 
   1  chr1_38295257     AOna    T    C        0      0        2 
   1  chr1_38295257     ASom    T    C        0      0        2 
   1  chr1_38295257     HCab    T    C        1      2        2 
   1  chr1_38295257     HPrz    T    C        1      2        2 
   1  chr1_38295257     ZBoe    T    C        0      0        2 
   1  chr1_38295257     ZGre    T    C        0      0        2 
   1  chr1_38295257     ZHar    T    C        0      0        2 
   1  chr1_38295257   Sample    T    C        0      0        2 
   1  chr1_38296095     AAsi    T    C        0      0        2 
   1  chr1_38296095     AKia    T    C        0      0        2 
   1  chr1_38296095     AOna    T    C        0      0        2 
   1  chr1_38296095     ASom    T    C        0      0        2 
   1  chr1_38296095     HCab    T    C        0      0        2 
   1  chr1_38296095     HPrz    T    C        0      0        2 
   1  chr1_38296095     ZBoe    T    C        0      0        2 
   1  chr1_38296095     ZGre    T    C      0.5      1        2 
   1  chr1_38296095     ZHar    T    C        0      0        2 
   1  chr1_38296095   Sample    T    C        0      0        2 
   1  chr1_38296487     AAsi    T    C      0.5      1        2 
   1  chr1_38296487     AKia    T    C        0      0        2 
   1  chr1_38296487     AOna    T    C        0      0        2 
   1  chr1_38296487     ASom    T    C        0      0        2 
   1  chr1_38296487     HCab    T    C        0      0        2 
   1  chr1_38296487     HPrz    T    C        0      0        2 
   1  chr1_38296487     ZBoe    T    C        0      0        2 
   1  chr1_38296487     ZGre    T    C        0      0        2 
   1  chr1_38296487     ZHar    T    C        0      0        2 
   1  chr1_38296487   Sample    T    C        0      0        2 
   1  chr1_38299742     AAsi    T    C      0.5      1        2 
   1  chr1_38299742     AKia    T    C        0      0        2 
   1  chr1_38299742     AOna    T    C        0      0        2 
   1  chr1_38299742     ASom    T    C        0      0        2 
   1  chr1_38299742     HCab    T    C        0      0        2 
   1  chr1_38299742     HPrz    T    C        0      0        2 
   1  chr1_38299742     ZBoe    T    C        0      0        2 
   1  chr1_38299742     ZGre    T    C        0      0        2 
   1  chr1_38299742     ZHar    T    C        0      0        2 
   1  chr1_38299742   Sample    T    C        0      0        2 
   1  chr1_38301047     AAsi    T    C        0      0        2 
   1  chr1_38301047     AKia    T    C        0      0        2 
   1  chr1_38301047     AOna    T    C        0      0        2 
   1  chr1_38301047     ASom    T    C        0      0        2 
   1  chr1_38301047     HCab    T    C        1      2        2 
   1  chr1_38301047     HPrz    T    C        1      2        2 
   1  chr1_38301047     ZBoe    T    C        0      0        2 
   1  chr1_38301047     ZGre    T    C        0      0        2 
   1  chr1_38301047     ZHar    T    C        0      0        2 
   1  chr1_38301047   Sample    T    C        0      0        2 
   1  chr1_38301584     AAsi    A    T      0.5      1        2 
   1  chr1_38301584     AKia    A    T        0      0        2 
   1  chr1_38301584     AOna    A    T        0      0        2 
   1  chr1_38301584     ASom    A    T        0      0        2 
   1  chr1_38301584     HCab    A    T        0      0        2 
   1  chr1_38301584     HPrz    A    T        0      0        2 
   1  chr1_38301584     ZBoe    A    T        0      0        2 
   1  chr1_38301584     ZGre    A    T        0      0        2 
   1  chr1_38301584     ZHar    A    T        0      0        2 
   1  chr1_38301584   Sample    A    T        0      0        2 
   1  chr1_38321033     AAsi    G    A        1      2        2 
   1  chr1_38321033     AKia    G    A        0      0        2 
   1  chr1_38321033     AOna    G    A        0      0        2 
   1  chr1_38321033     ASom    G    A        1      2        2 
   1  chr1_38321033     HCab    G    A        0      0        2 
   1  chr1_38321033     HPrz    G    A        0      0        2 
   1  chr1_38321033     ZBoe    G    A        0      0        2 
   1  chr1_38321033     ZGre    G    A        0      0        2 
   1  chr1_38321033     ZHar    G    A        0      0        2 
   1  chr1_38321033   Sample    G    A        1      2        2 
   1  chr1_38337988     AAsi    T    A        0      0        2 
   1  chr1_38337988     AKia    T    A        0      0        2 
   1  chr1_38337988     AOna    T    A        0      0        2 
   1  chr1_38337988     ASom    T    A        0      0        2 
   1  chr1_38337988     HCab    T    A      0.5      1        2 
   1  chr1_38337988     HPrz    T    A        1      2        2 
   1  chr1_38337988     ZBoe    T    A        0      0        2 
   1  chr1_38337988     ZGre    T    A        0      0        2 
   1  chr1_38337988     ZHar    T    A        0      0        2 
   1  chr1_38337988   Sample    T    A        0      0        2 
   1  chr1_38341303     AAsi    A    G        0      0        2 
   1  chr1_38341303     AKia    A    G        0      0        2 
   1  chr1_38341303     AOna    A    G        0      0        2 
   1  chr1_38341303     ASom    A    G        1      2        2 
   1  chr1_38341303     HCab    A    G        0      0        2 
   1  chr1_38341303     HPrz    A    G        0      0        2 
   1  chr1_38341303     ZBoe    A    G        0      0        2 
   1  chr1_38341303     ZGre    A    G        0      0        2 
   1  chr1_38341303     ZHar    A    G        0      0        2 
   1  chr1_38341303   Sample    A    G        0      0        2 
   1  chr1_38347867     AAsi    A    G        0      0        2 
   1  chr1_38347867     AKia    A    G        0      0        2 
   1  chr1_38347867     AOna    A    G        0      0        2 
   1  chr1_38347867     ASom    A    G        0      0        2 
   1  chr1_38347867     HCab    A    G        0      0        2 
   1  chr1_38347867     HPrz    A    G        0      0        2 
   1  chr1_38347867     ZBoe    A    G        0      0        2 
   1  chr1_38347867     ZGre    A    G        1      2        2 
   1  chr1_38347867     ZHar    A    G        0      0        2 
   1  chr1_38347867   Sample    A    G        0      0        2 
   1  chr1_38351136     AAsi    C    T        0      0        2 
   1  chr1_38351136     AKia    C    T        1      2        2 
   1  chr1_38351136     AOna    C    T        1      2        2 
   1  chr1_38351136     ASom    C    T        0      0        2 
   1  chr1_38351136     HCab    C    T        0      0        2 
   1  chr1_38351136     HPrz    C    T        0      0        2 
   1  chr1_38351136     ZBoe    C    T        0      0        2 
   1  chr1_38351136     ZGre    C    T        0      0        2 
   1  chr1_38351136     ZHar    C    T        0      0        2 
   1  chr1_38351136   Sample    C    T        0      0        2 
   1  chr1_38355401     AAsi    A    C        0      0        2 
   1  chr1_38355401     AKia    A    C        0      0        2 
   1  chr1_38355401     AOna    A    C        0      0        2 
   1  chr1_38355401     ASom    A    C        0      0        2 
   1  chr1_38355401     HCab    A    C        0      0        2 
   1  chr1_38355401     HPrz    A    C        0      0        2 
   1  chr1_38355401     ZBoe    A    C        0      0        2 
   1  chr1_38355401     ZGre    A    C        0      0        2 
   1  chr1_38355401     ZHar    A    C        1      2        2 
   1  chr1_38355401   Sample    A    C        0      0        2 
   1  chr1_38361788     AAsi    G    A        0      0        2 
   1  chr1_38361788     AKia    G    A        0      0        2 
   1  chr1_38361788     AOna    G    A        0      0        2 
   1  chr1_38361788     ASom    G    A        0      0        2 
   1  chr1_38361788     HCab    G    A        0      0        2 
   1  chr1_38361788     HPrz    G    A        0      0        2 
   1  chr1_38361788     ZBoe    G    A        0      0        2 
   1  chr1_38361788     ZGre    G    A        1      2        2 
   1  chr1_38361788     ZHar    G    A        0      0        2 
   1  chr1_38361788   Sample    G    A        0      0        2 
   1  chr1_38363311     AAsi    A    G        0      0        2 
   1  chr1_38363311     AKia    A    G        0      0        2 
   1  chr1_38363311     AOna    A    G        1      2        2 
   1  chr1_38363311     ASom    A    G        0      0        2 
   1  chr1_38363311     HCab    A    G        0      0        2 
   1  chr1_38363311     HPrz    A    G        0      0        2 
   1  chr1_38363311     ZBoe    A    G        0      0        2 
   1  chr1_38363311     ZGre    A    G        0      0        2 
   1  chr1_38363311     ZHar    A    G        0      0        2 
   1  chr1_38363311   Sample    A    G        0      0        2 
   1  chr1_38375670     AAsi    A    C        0      0        2 
   1  chr1_38375670     AKia    A    C        0      0        2 
   1  chr1_38375670     AOna    A    C        1      2        2 
   1  chr1_38375670     ASom    A    C        0      0        2 
   1  chr1_38375670     HCab    A    C        0      0        2 
   1  chr1_38375670     HPrz    A    C        0      0        2 
   1  chr1_38375670     ZBoe    A    C        0      0        2 
   1  chr1_38375670     ZGre    A    C        0      0        2 
   1  chr1_38375670     ZHar    A    C        0      0        2 
   1  chr1_38375670   Sample    A    C        0      0        2 
   1  chr1_38376695     AAsi    C    G        1      2        2 
   1  chr1_38376695     AKia    C    G        0      0        2 
   1  chr1_38376695     AOna    C    G        0      0        2 
   1  chr1_38376695     ASom    C    G        1      2        2 
   1  chr1_38376695     HCab    C    G        0      0        2 
   1  chr1_38376695     HPrz    C    G        0      0        2 
   1  chr1_38376695     ZBoe    C    G        0      0        2 
   1  chr1_38376695     ZGre    C    G        0      0        2 
   1  chr1_38376695     ZHar    C    G        0      0        2 
   1  chr1_38376695   Sample    C    G        1      2        2 
   1  chr1_38377709     AAsi    T    C        0      0        2 
   1  chr1_38377709     AKia    T    C        1      2        2 
   1  chr1_38377709     AOna    T    C        0      0        2 
   1  chr1_38377709     ASom    T    C        0      0        2 
   1  chr1_38377709     HCab    T    C        0      0        2 
   1  chr1_38377709     HPrz    T    C      0.5      1        2 
   1  chr1_38377709     ZBoe    T    C        0      0        2 
   1  chr1_38377709     ZGre    T    C        0      0        2 
   1  chr1_38377709     ZHar    T    C        0      0        2 
   1  chr1_38377709   Sample    T    C        0      0        2 
   1  chr1_38380094     AAsi    A    C      0.5      1        2 
   1  chr1_38380094     AKia    A    C        0      0        2 
   1  chr1_38380094     AOna    A    C        0      0        2 
   1  chr1_38380094     ASom    A    C        0      0        2 
   1  chr1_38380094     HCab    A    C        0      0        2 
   1  chr1_38380094     HPrz    A    C        0      0        2 
   1  chr1_38380094     ZBoe    A    C        0      0        2 
   1  chr1_38380094     ZGre    A    C        0      0        2 
   1  chr1_38380094     ZHar    A    C        0      0        2 
   1  chr1_38380094   Sample    A    C        0      0        2 
   1  chr1_38382902     AAsi    G    T        0      0        2 
   1  chr1_38382902     AKia    G    T        1      2        2 
   1  chr1_38382902     AOna    G    T        0      0        2 
   1  chr1_38382902     ASom    G    T        0      0        2 
   1  chr1_38382902     HCab    G    T        0      0        2 
   1  chr1_38382902     HPrz    G    T        0      0        2 
   1  chr1_38382902     ZBoe    G    T        0      0        2 
   1  chr1_38382902     ZGre    G    T        1      2        2 
   1  chr1_38382902     ZHar    G    T        1      2        2 
   1  chr1_38382902   Sample    G    T        0      0        2 
   1  chr1_38391422     AAsi    C    T        0      0        2 
   1  chr1_38391422     AKia    C    T        0      0        2 
   1  chr1_38391422     AOna    C    T        0      0        2 
   1  chr1_38391422     ASom    C    T        0      0        2 
   1  chr1_38391422     HCab    C    T        0      0        2 
   1  chr1_38391422     HPrz    C    T        0      0        2 
   1  chr1_38391422     ZBoe    C    T      0.5      1        2 
   1  chr1_38391422     ZGre    C    T        0      0        2 
   1  chr1_38391422     ZHar    C    T        0      0        2 
   1  chr1_38391422   Sample    C    T        0      0        2 
   1  chr1_38394874     AAsi    C    T        1      2        2 
   1  chr1_38394874     AKia    C    T        0      0        2 
   1  chr1_38394874     AOna    C    T        0      0        2 
   1  chr1_38394874     ASom    C    T        1      2        2 
   1  chr1_38394874     HCab    C    T        0      0        2 
   1  chr1_38394874     HPrz    C    T        0      0        2 
   1  chr1_38394874     ZBoe    C    T        0      0        2 
   1  chr1_38394874     ZGre    C    T        0      0        2 
   1  chr1_38394874     ZHar    C    T        0      0        2 
   1  chr1_38394874   Sample    C    T        1      2        2 
   1  chr1_38395892     AAsi    T    G        0      0        2 
   1  chr1_38395892     AKia    T    G        0      0        2 
   1  chr1_38395892     AOna    T    G        0      0        2 
   1  chr1_38395892     ASom    T    G        0      0        2 
   1  chr1_38395892     HCab    T    G        0      0        2 
   1  chr1_38395892     HPrz    T    G        0      0        2 
   1  chr1_38395892     ZBoe    T    G        0      0        2 
   1  chr1_38395892     ZGre    T    G        0      0        2 
   1  chr1_38395892     ZHar    T    G      0.5      1        2 
   1  chr1_38395892   Sample    T    G        0      0        2 
   1  chr1_38396724     AAsi    G    T        0      0        2 
   1  chr1_38396724     AKia    G    T        0      0        2 
   1  chr1_38396724     AOna    G    T        1      2        2 
   1  chr1_38396724     ASom    G    T        0      0        2 
   1  chr1_38396724     HCab    G    T        0      0        2 
   1  chr1_38396724     HPrz    G    T        0      0        2 
   1  chr1_38396724     ZBoe    G    T        0      0        2 
   1  chr1_38396724     ZGre    G    T        0      0        2 
   1  chr1_38396724     ZHar    G    T        0      0        2 
   1  chr1_38396724   Sample    G    T        0      0        2 
   1  chr1_38398205     AAsi    T    G        0      0        2 
   1  chr1_38398205     AKia    T    G        0      0        2 
   1  chr1_38398205     AOna    T    G        0      0        2 
   1  chr1_38398205     ASom    T    G        0      0        2 
   1  chr1_38398205     HCab    T    G        0      0        2 
   1  chr1_38398205     HPrz    T    G        0      0        2 
   1  chr1_38398205     ZBoe    T    G      0.5      1        2 
   1  chr1_38398205     ZGre    T    G        0      0        2 
   1  chr1_38398205     ZHar    T    G        0      0        2 
   1  chr1_38398205   Sample    T    G        0      0        2 
   1  chr1_38408371     AAsi    C    G        0      0        2 
   1  chr1_38408371     AKia    C    G        0      0        2 
   1  chr1_38408371     AOna    C    G        0      0        2 
   1  chr1_38408371     ASom    C    G        0      0        2 
   1  chr1_38408371     HCab    C    G        1      2        2 
   1  chr1_38408371     HPrz    C    G        1      2        2 
   1  chr1_38408371     ZBoe    C    G        0      0        2 
   1  chr1_38408371     ZGre    C    G        0      0        2 
   1  chr1_38408371     ZHar    C    G        0      0        2 
   1  chr1_38408371   Sample    C    G        0      0        2 
   1  chr1_38410175     AAsi    C    T        0      0        2 
   1  chr1_38410175     AKia    C    T        0      0        2 
   1  chr1_38410175     AOna    C    T        0      0        2 
   1  chr1_38410175     ASom    C    T        0      0        2 
   1  chr1_38410175     HCab    C    T        0      0        2 
   1  chr1_38410175     HPrz    C    T        0      0        2 
   1  chr1_38410175     ZBoe    C    T      0.5      1        2 
   1  chr1_38410175     ZGre    C    T        0      0        2 
   1  chr1_38410175     ZHar    C    T        0      0        2 
   1  chr1_38410175   Sample    C    T        0      0        2 
   1  chr1_38413035     AAsi    G    A        0      0        2 
   1  chr1_38413035     AKia    G    A        0      0        2 
   1  chr1_38413035     AOna    G    A        0      0        2 
   1  chr1_38413035     ASom    G    A        0      0        2 
   1  chr1_38413035     HCab    G    A        1      2        2 
   1  chr1_38413035     HPrz    G    A        1      2        2 
   1  chr1_38413035     ZBoe    G    A        0      0        2 
   1  chr1_38413035     ZGre    G    A        0      0        2 
   1  chr1_38413035     ZHar    G    A        0      0        2 
   1  chr1_38413035   Sample    G    A        0      0        2 
   1  chr1_38413415     AAsi    T    A        0      0        2 
   1  chr1_38413415     AKia    T    A        1      2        2 
   1  chr1_38413415     AOna    T    A        0      0        2 
   1  chr1_38413415     ASom    T    A        0      0        2 
   1  chr1_38413415     HCab    T    A        0      0        2 
   1  chr1_38413415     HPrz    T    A        0      0        2 
   1  chr1_38413415     ZBoe    T    A        0      0        2 
   1  chr1_38413415     ZGre    T    A        0      0        2 
   1  chr1_38413415     ZHar    T    A        0      0        2 
   1  chr1_38413415   Sample    T    A        0      0        2 
   1  chr1_38417829     AAsi    G    C        0      0        2 
   1  chr1_38417829     AKia    G    C        0      0        2 
   1  chr1_38417829     AOna    G    C        0      0        2 
   1  chr1_38417829     ASom    G    C        1      2        2 
   1  chr1_38417829     HCab    G    C        0      0        2 
   1  chr1_38417829     HPrz    G    C        0      0        2 
   1  chr1_38417829     ZBoe    G    C        0      0        2 
   1  chr1_38417829     ZGre    G    C        0      0        2 
   1  chr1_38417829     ZHar    G    C        0      0        2 
   1  chr1_38417829   Sample    G    C        0      0        2 
   1  chr1_38427054     AAsi    A    G        0      0        2 
   1  chr1_38427054     AKia    A    G        0      0        2 
   1  chr1_38427054     AOna    A    G        0      0        2 
   1  chr1_38427054     ASom    A    G        0      0        2 
   1  chr1_38427054     HCab    A    G        0      0        2 
   1  chr1_38427054     HPrz    A    G      0.5      1        2 
   1  chr1_38427054     ZBoe    A    G        0      0        2 
   1  chr1_38427054     ZGre    A    G        0      0        2 
   1  chr1_38427054     ZHar    A    G        0      0        2 
   1  chr1_38427054   Sample    A    G        0      0        2 
   1  chr1_38428783     AAsi    G    A        0      0        2 
   1  chr1_38428783     AKia    G    A        0      0        2 
   1  chr1_38428783     AOna    G    A        0      0        2 
   1  chr1_38428783     ASom    G    A        0      0        2 
   1  chr1_38428783     HCab    G    A        0      0        2 
   1  chr1_38428783     HPrz    G    A      0.5      1        2 
   1  chr1_38428783     ZBoe    G    A        0      0        2 
   1  chr1_38428783     ZGre    G    A        0      0        2 
   1  chr1_38428783     ZHar    G    A        0      0        2 
   1  chr1_38428783   Sample    G    A        0      0        2 
   1  chr1_38430731     AAsi    A    C        1      2        2 
   1  chr1_38430731     AKia    A    C        0      0        2 
   1  chr1_38430731     AOna    A    C        0      0        2 
   1  chr1_38430731     ASom    A    C        1      2        2 
   1  chr1_38430731     HCab    A    C        0      0        2 
   1  chr1_38430731     HPrz    A    C        0      0        2 
   1  chr1_38430731     ZBoe    A    C        0      0        2 
   1  chr1_38430731     ZGre    A    C        0      0        2 
   1  chr1_38430731     ZHar    A    C        0      0        2 
   1  chr1_38430731   Sample    A    C        0      0        2 
   1  chr1_38430792     AAsi    G    A        0      0        2 
   1  chr1_38430792     AKia    G    A        0      0        2 
   1  chr1_38430792     AOna    G    A        0      0        2 
   1  chr1_38430792     ASom    G    A        0      0        2 
   1  chr1_38430792     HCab    G    A        1      2        2 
   1  chr1_38430792     HPrz    G    A        1      2        2 
   1  chr1_38430792     ZBoe    G    A        0      0        2 
   1  chr1_38430792     ZGre    G    A        0      0        2 
   1  chr1_38430792     ZHar    G    A        0      0        2 
   1  chr1_38430792   Sample    G    A        0      0        2 
   1  chr1_38432409     AAsi    A    G        0      0        2 
   1  chr1_38432409     AKia    A    G        0      0        2 
   1  chr1_38432409     AOna    A    G        1      2        2 
   1  chr1_38432409     ASom    A    G        0      0        2 
   1  chr1_38432409     HCab    A    G        0      0        2 
   1  chr1_38432409     HPrz    A    G        0      0        2 
   1  chr1_38432409     ZBoe    A    G        1      2        2 
   1  chr1_38432409     ZGre    A    G        0      0        2 
   1  chr1_38432409     ZHar    A    G        0      0        2 
   1  chr1_38432409   Sample    A    G        0      0        2 
   1  chr1_38435577     AAsi    A    G        0      0        2 
   1  chr1_38435577     AKia    A    G        0      0        2 
   1  chr1_38435577     AOna    A    G        0      0        2 
   1  chr1_38435577     ASom    A    G        0      0        2 
   1  chr1_38435577     HCab    A    G        0      0        2 
   1  chr1_38435577     HPrz    A    G      0.5      1        2 
   1  chr1_38435577     ZBoe    A    G        0      0        2 
   1  chr1_38435577     ZGre    A    G        0      0        2 
   1  chr1_38435577     ZHar    A    G        0      0        2 
   1  chr1_38435577   Sample    A    G        0      0        2 
   1  chr1_38443200     AAsi    A    G        0      0        2 
   1  chr1_38443200     AKia    A    G        0      0        2 
   1  chr1_38443200     AOna    A    G        0      0        2 
   1  chr1_38443200     ASom    A    G        0      0        2 
   1  chr1_38443200     HCab    A    G        0      0        2 
   1  chr1_38443200     HPrz    A    G        0      0        2 
   1  chr1_38443200     ZBoe    A    G        0      0        2 
   1  chr1_38443200     ZGre    A    G      0.5      1        2 
   1  chr1_38443200     ZHar    A    G        0      0        2 
   1  chr1_38443200   Sample    A    G        0      0        2 
   1  chr1_38446395     AAsi    T    C        0      0        2 
   1  chr1_38446395     AKia    T    C        0      0        2 
   1  chr1_38446395     AOna    T    C        0      0        2 
   1  chr1_38446395     ASom    T    C        0      0        2 
   1  chr1_38446395     HCab    T    C        0      0        2 
   1  chr1_38446395     HPrz    T    C        0      0        2 
   1  chr1_38446395     ZBoe    T    C        0      0        2 
   1  chr1_38446395     ZGre    T    C        0      0        2 
   1  chr1_38446395     ZHar    T    C        1      2        2 
   1  chr1_38446395   Sample    T    C        0      0        2 
   1  chr1_38449458     AAsi    C    G        0      0        2 
   1  chr1_38449458     AKia    C    G        1      2        2 
   1  chr1_38449458     AOna    C    G        0      0        2 
   1  chr1_38449458     ASom    C    G        0      0        2 
   1  chr1_38449458     HCab    C    G        0      0        2 
   1  chr1_38449458     HPrz    C    G        0      0        2 
   1  chr1_38449458     ZBoe    C    G        0      0        2 
   1  chr1_38449458     ZGre    C    G        0      0        2 
   1  chr1_38449458     ZHar    C    G        0      0        2 
   1  chr1_38449458   Sample    C    G        0      0        2 
   1  chr1_38456050     AAsi    C    A        1      2        2 
   1  chr1_38456050     AKia    C    A        0      0        2 
   1  chr1_38456050     AOna    C    A        0      0        2 
   1  chr1_38456050     ASom    C    A        1      2        2 
   1  chr1_38456050     HCab    C    A        0      0        2 
   1  chr1_38456050     HPrz    C    A        0      0        2 
   1  chr1_38456050     ZBoe    C    A        0      0        2 
   1  chr1_38456050     ZGre    C    A        0      0        2 
   1  chr1_38456050     ZHar    C    A        0      0        2 
   1  chr1_38456050   Sample    C    A        0      0        2 
   1  chr1_38466587     AAsi    T    C        0      0        2 
   1  chr1_38466587     AKia    T    C        0      0        2 
   1  chr1_38466587     AOna    T    C        0      0        2 
   1  chr1_38466587     ASom    T    C        0      0        2 
   1  chr1_38466587     HCab    T    C        0      0        2 
   1  chr1_38466587     HPrz    T    C        0      0        2 
   1  chr1_38466587     ZBoe    T    C      0.5      1        2 
   1  chr1_38466587     ZGre    T    C        0      0        2 
   1  chr1_38466587     ZHar    T    C        0      0        2 
   1  chr1_38466587   Sample    T    C        0      0        2 
   1  chr1_38469075     AAsi    C    G        0      0        2 
   1  chr1_38469075     AKia    C    G        0      0        2 
   1  chr1_38469075     AOna    C    G        1      2        2 
   1  chr1_38469075     ASom    C    G        0      0        2 
   1  chr1_38469075     HCab    C    G        0      0        2 
   1  chr1_38469075     HPrz    C    G        0      0        2 
   1  chr1_38469075     ZBoe    C    G        0      0        2 
   1  chr1_38469075     ZGre    C    G        0      0        2 
   1  chr1_38469075     ZHar    C    G        0      0        2 
   1  chr1_38469075   Sample    C    G        0      0        2 
   1  chr1_38474840     AAsi    A    G        0      0        2 
   1  chr1_38474840     AKia    A    G        0      0        2 
   1  chr1_38474840     AOna    A    G        0      0        2 
   1  chr1_38474840     ASom    A    G        0      0        2 
   1  chr1_38474840     HCab    A    G        1      2        2 
   1  chr1_38474840     HPrz    A    G        1      2        2 
   1  chr1_38474840     ZBoe    A    G        0      0        2 
   1  chr1_38474840     ZGre    A    G        0      0        2 
   1  chr1_38474840     ZHar    A    G        0      0        2 
   1  chr1_38474840   Sample    A    G        0      0        2 
   1  chr1_38491661     AAsi    G    C        0      0        2 
   1  chr1_38491661     AKia    G    C        1      2        2 
   1  chr1_38491661     AOna    G    C        1      2        2 
   1  chr1_38491661     ASom    G    C        0      0        2 
   1  chr1_38491661     HCab    G    C        0      0        2 
   1  chr1_38491661     HPrz    G    C        0      0        2 
   1  chr1_38491661     ZBoe    G    C        0      0        2 
   1  chr1_38491661     ZGre    G    C        0      0        2 
   1  chr1_38491661     ZHar    G    C        0      0        2 
   1  chr1_38491661   Sample    G    C        0      0        2 
   1  chr1_38495594     AAsi    T    C        0      0        2 
   1  chr1_38495594     AKia    T    C        0      0        2 
   1  chr1_38495594     AOna    T    C        0      0        2 
   1  chr1_38495594     ASom    T    C        0      0        2 
   1  chr1_38495594     HCab    T    C        1      2        2 
   1  chr1_38495594     HPrz    T    C        1      2        2 
   1  chr1_38495594     ZBoe    T    C        0      0        2 
   1  chr1_38495594     ZGre    T    C        0      0        2 
   1  chr1_38495594     ZHar    T    C        0      0        2 
   1  chr1_38495594   Sample    T    C        0      0        2 
   1  chr1_38498942     AAsi    G    A        0      0        2 
   1  chr1_38498942     AKia    G    A        1      2        2 
   1  chr1_38498942     AOna    G    A        1      2        2 
   1  chr1_38498942     ASom    G    A        0      0        2 
   1  chr1_38498942     HCab    G    A        1      2        2 
   1  chr1_38498942     HPrz    G    A        1      2        2 
   1  chr1_38498942     ZBoe    G    A        0      0        2 
   1  chr1_38498942     ZGre    G    A        0      0        2 
   1  chr1_38498942     ZHar    G    A        0      0        2 
   1  chr1_38498942   Sample    G    A        0      0        2 
   1  chr1_38500842     AAsi    G    T        0      0        2 
   1  chr1_38500842     AKia    G    T        0      0        2 
   1  chr1_38500842     AOna    G    T        0      0        2 
   1  chr1_38500842     ASom    G    T        0      0        2 
   1  chr1_38500842     HCab    G    T        0      0        2 
   1  chr1_38500842     HPrz    G    T      0.5      1        2 
   1  chr1_38500842     ZBoe    G    T        0      0        2 
   1  chr1_38500842     ZGre    G    T        0      0        2 
   1  chr1_38500842     ZHar    G    T        0      0        2 
   1  chr1_38500842   Sample    G    T        0      0        2 
   1  chr1_38502682     AAsi    G    A        0      0        2 
   1  chr1_38502682     AKia    G    A        0      0        2 
   1  chr1_38502682     AOna    G    A        0      0        2 
   1  chr1_38502682     ASom    G    A        0      0        2 
   1  chr1_38502682     HCab    G    A        1      2        2 
   1  chr1_38502682     HPrz    G    A        1      2        2 
   1  chr1_38502682     ZBoe    G    A        0      0        2 
   1  chr1_38502682     ZGre    G    A        0      0        2 
   1  chr1_38502682     ZHar    G    A        0      0        2 
   1  chr1_38502682   Sample    G    A        0      0        2 
   1  chr1_38504547     AAsi    A    C        0      0        2 
   1  chr1_38504547     AKia    A    C        1      2        2 
   1  chr1_38504547     AOna    A    C        0      0        2 
   1  chr1_38504547     ASom    A    C        0      0        2 
   1  chr1_38504547     HCab    A    C        0      0        2 
   1  chr1_38504547     HPrz    A    C        0      0        2 
   1  chr1_38504547     ZBoe    A    C        0      0        2 
   1  chr1_38504547     ZGre    A    C        0      0        2 
   1  chr1_38504547     ZHar    A    C        0      0        2 
   1  chr1_38504547   Sample    A    C        0      0        2 
   1  chr1_38505567     AAsi    A    G      0.5      1        2 
   1  chr1_38505567     AKia    A    G        0      0        2 
   1  chr1_38505567     AOna    A    G        0      0        2 
   1  chr1_38505567     ASom    A    G        0      0        2 
   1  chr1_38505567     HCab    A    G        1      2        2 
   1  chr1_38505567     HPrz    A    G        1      2        2 
   1  chr1_38505567     ZBoe    A    G        0      0        2 
   1  chr1_38505567     ZGre    A    G        0      0        2 
   1  chr1_38505567     ZHar    A    G        0      0        2 
   1  chr1_38505567   Sample    A    G        1      2        2 
   1  chr1_38506930     AAsi    T    C        0      0        2 
   1  chr1_38506930     AKia    T    C        0      0        2 
   1  chr1_38506930     AOna    T    C      0.5      1        2 
   1  chr1_38506930     ASom    T    C        0      0        2 
   1  chr1_38506930     HCab    T    C        0      0        2 
   1  chr1_38506930     HPrz    T    C        0      0        2 
   1  chr1_38506930     ZBoe    T    C        0      0        2 
   1  chr1_38506930     ZGre    T    C        0      0        2 
   1  chr1_38506930     ZHar    T    C        0      0        2 
   1  chr1_38506930   Sample    T    C        0      0        2 
   1  chr1_38507576     AAsi    G    A        0      0        2 
   1  chr1_38507576     AKia    G    A        1      2        2 
   1  chr1_38507576     AOna    G    A      0.5      1        2 
   1  chr1_38507576     ASom    G    A        0      0        2 
   1  chr1_38507576     HCab    G    A        0      0        2 
   1  chr1_38507576     HPrz    G    A        0      0        2 
   1  chr1_38507576     ZBoe    G    A        0      0        2 
   1  chr1_38507576     ZGre    G    A        0      0        2 
   1  chr1_38507576     ZHar    G    A        0      0        2 
   1  chr1_38507576   Sample    G    A        0      0        2 
   1  chr1_38513401     AAsi    C    T        0      0        2 
   1  chr1_38513401     AKia    C    T        1      2        2 
   1  chr1_38513401     AOna    C    T      0.5      1        2 
   1  chr1_38513401     ASom    C    T        0      0        2 
   1  chr1_38513401     HCab    C    T        0      0        2 
   1  chr1_38513401     HPrz    C    T        0      0        2 
   1  chr1_38513401     ZBoe    C    T        0      0        2 
   1  chr1_38513401     ZGre    C    T        0      0        2 
   1  chr1_38513401     ZHar    C    T        0      0        2 
   1  chr1_38513401   Sample    C    T        0      0        2 
   1  chr1_38515898     AAsi    G    C        1      2        2 
   1  chr1_38515898     AKia    G    C        0      0        2 
   1  chr1_38515898     AOna    G    C      0.5      1        2 
   1  chr1_38515898     ASom    G    C      0.5      1        2 
   1  chr1_38515898     HCab    G    C        0      0        2 
   1  chr1_38515898     HPrz    G    C        0      0        2 
   1  chr1_38515898     ZBoe    G    C        0      0        2 
   1  chr1_38515898     ZGre    G    C        0      0        2 
   1  chr1_38515898     ZHar    G    C        0      0        2 
   1  chr1_38515898   Sample    G    C        1      2        2 
   1  chr1_38520944     AAsi    A    C        0      0        2 
   1  chr1_38520944     AKia    A    C        0      0        2 
   1  chr1_38520944     AOna    A    C        0      0        2 
   1  chr1_38520944     ASom    A    C        0      0        2 
   1  chr1_38520944     HCab    A    C      0.5      1        2 
   1  chr1_38520944     HPrz    A    C        0      0        2 
   1  chr1_38520944     ZBoe    A    C        0      0        2 
   1  chr1_38520944     ZGre    A    C        0      0        2 
   1  chr1_38520944     ZHar    A    C        0      0        2 
   1  chr1_38520944   Sample    A    C        0      0        2 
   1  chr1_38522206     AAsi    G    A        1      2        2 
   1  chr1_38522206     AKia    G    A        0      0        2 
   1  chr1_38522206     AOna    G    A        0      0        2 
   1  chr1_38522206     ASom    G    A        1      2        2 
   1  chr1_38522206     HCab    G    A        1      2        2 
   1  chr1_38522206     HPrz    G    A        1      2        2 
   1  chr1_38522206     ZBoe    G    A        0      0        2 
   1  chr1_38522206     ZGre    G    A        0      0        2 
   1  chr1_38522206     ZHar    G    A        0      0        2 
   1  chr1_38522206   Sample    G    A        1      2        2 
   1  chr1_38523248     AAsi    A    G        0      0        2 
   1  chr1_38523248     AKia    A    G        0      0        2 
   1  chr1_38523248     AOna    A    G        1      2        2 
   1  chr1_38523248     ASom    A    G        0      0        2 
   1  chr1_38523248     HCab    A    G        0      0        2 
   1  chr1_38523248     HPrz    A    G        0      0        2 
   1  chr1_38523248     ZBoe    A    G        0      0        2 
   1  chr1_38523248     ZGre    A    G        0      0        2 
   1  chr1_38523248     ZHar    A    G        0      0        2 
   1  chr1_38523248   Sample    A    G        0      0        2 
   1  chr1_38523425     AAsi    C    G        0      0        2 
   1  chr1_38523425     AKia    C    G        0      0        2 
   1  chr1_38523425     AOna    C    G        0      0        2 
   1  chr1_38523425     ASom    C    G        0      0        2 
   1  chr1_38523425     HCab    C    G        1      2        2 
   1  chr1_38523425     HPrz    C    G        1      2        2 
   1  chr1_38523425     ZBoe    C    G        0      0        2 
   1  chr1_38523425     ZGre    C    G        0      0        2 
   1  chr1_38523425     ZHar    C    G        0      0        2 
   1  chr1_38523425   Sample    C    G        0      0        2 
   1  chr1_38529763     AAsi    T    A        0      0        2 
   1  chr1_38529763     AKia    T    A        0      0        2 
   1  chr1_38529763     AOna    T    A        0      0        2 
   1  chr1_38529763     ASom    T    A        0      0        2 
   1  chr1_38529763     HCab    T    A        0      0        2 
   1  chr1_38529763     HPrz    T    A        0      0        2 
   1  chr1_38529763     ZBoe    T    A        0      0        2 
   1  chr1_38529763     ZGre    T    A      0.5      1        2 
   1  chr1_38529763     ZHar    T    A        0      0        2 
   1  chr1_38529763   Sample    T    A        0      0        2 
   1  chr1_38540153     AAsi    C    T        0      0        2 
   1  chr1_38540153     AKia    C    T        0      0        2 
   1  chr1_38540153     AOna    C    T      0.5      1        2 
   1  chr1_38540153     ASom    C    T        0      0        2 
   1  chr1_38540153     HCab    C    T        0      0        2 
   1  chr1_38540153     HPrz    C    T        0      0        2 
   1  chr1_38540153     ZBoe    C    T        0      0        2 
   1  chr1_38540153     ZGre    C    T        0      0        2 
   1  chr1_38540153     ZHar    C    T        0      0        2 
   1  chr1_38540153   Sample    C    T        0      0        2 
   1  chr1_38542631     AAsi    C    G        0      0        2 
   1  chr1_38542631     AKia    C    G        0      0        2 
   1  chr1_38542631     AOna    C    G        0      0        2 
   1  chr1_38542631     ASom    C    G        0      0        2 
   1  chr1_38542631     HCab    C    G      0.5      1        2 
   1  chr1_38542631     HPrz    C    G        0      0        2 
   1  chr1_38542631     ZBoe    C    G        0      0        2 
   1  chr1_38542631     ZGre    C    G        0      0        2 
   1  chr1_38542631     ZHar    C    G        0      0        2 
   1  chr1_38542631   Sample    C    G        0      0        2 
   1  chr1_38543192     AAsi    G    A        0      0        2 
   1  chr1_38543192     AKia    G    A        0      0        2 
   1  chr1_38543192     AOna    G    A        0      0        2 
   1  chr1_38543192     ASom    G    A        0      0        2 
   1  chr1_38543192     HCab    G    A        1      2        2 
   1  chr1_38543192     HPrz    G    A        1      2        2 
   1  chr1_38543192     ZBoe    G    A        0      0        2 
   1  chr1_38543192     ZGre    G    A        0      0        2 
   1  chr1_38543192     ZHar    G    A        0      0        2 
   1  chr1_38543192   Sample    G    A        0      0        2 
   1  chr1_38549499     AAsi    G    A        0      0        2 
   1  chr1_38549499     AKia    G    A        1      2        2 
   1  chr1_38549499     AOna    G    A        0      0        2 
   1  chr1_38549499     ASom    G    A        0      0        2 
   1  chr1_38549499     HCab    G    A        0      0        2 
   1  chr1_38549499     HPrz    G    A        0      0        2 
   1  chr1_38549499     ZBoe    G    A        0      0        2 
   1  chr1_38549499     ZGre    G    A        0      0        2 
   1  chr1_38549499     ZHar    G    A        0      0        2 
   1  chr1_38549499   Sample    G    A        0      0        2 
   1  chr1_38552261     AAsi    C    A        0      0        2 
   1  chr1_38552261     AKia    C    A        1      2        2 
   1  chr1_38552261     AOna    C    A        0      0        2 
   1  chr1_38552261     ASom    C    A        0      0        2 
   1  chr1_38552261     HCab    C    A        0      0        2 
   1  chr1_38552261     HPrz    C    A        0      0        2 
   1  chr1_38552261     ZBoe    C    A        0      0        2 
   1  chr1_38552261     ZGre    C    A        0      0        2 
   1  chr1_38552261     ZHar    C    A        0      0        2 
   1  chr1_38552261   Sample    C    A        0      0        2 
   1  chr1_38555548     AAsi    C    T        0      0        2 
   1  chr1_38555548     AKia    C    T        0      0        2 
   1  chr1_38555548     AOna    C    T        0      0        2 
   1  chr1_38555548     ASom    C    T        0      0        2 
   1  chr1_38555548     HCab    C    T        1      2        2 
   1  chr1_38555548     HPrz    C    T        1      2        2 
   1  chr1_38555548     ZBoe    C    T        0      0        2 
   1  chr1_38555548     ZGre    C    T        0      0        2 
   1  chr1_38555548     ZHar    C    T        0      0        2 
   1  chr1_38555548   Sample    C    T        0      0        2 
   1  chr1_38560109     AAsi    G    T        0      0        2 
   1  chr1_38560109     AKia    G    T        0      0        2 
   1  chr1_38560109     AOna    G    T        0      0        2 
   1  chr1_38560109     ASom    G    T        1      2        2 
   1  chr1_38560109     HCab    G    T        0      0        2 
   1  chr1_38560109     HPrz    G    T        0      0        2 
   1  chr1_38560109     ZBoe    G    T        0      0        2 
   1  chr1_38560109     ZGre    G    T        0      0        2 
   1  chr1_38560109     ZHar    G    T        0      0        2 
   1  chr1_38560109   Sample    G    T        0      0        2 
   1  chr1_38563010     AAsi    C    G        0      0        2 
   1  chr1_38563010     AKia    C    G        0      0        2 
   1  chr1_38563010     AOna    C    G        0      0        2 
   1  chr1_38563010     ASom    C    G        0      0        2 
   1  chr1_38563010     HCab    C    G        1      2        2 
   1  chr1_38563010     HPrz    C    G        1      2        2 
   1  chr1_38563010     ZBoe    C    G        0      0        2 
   1  chr1_38563010     ZGre    C    G        0      0        2 
   1  chr1_38563010     ZHar    C    G        0      0        2 
   1  chr1_38563010   Sample    C    G        0      0        2 
   1  chr1_38564789     AAsi    C    T        0      0        2 
   1  chr1_38564789     AKia    C    T        0      0        2 
   1  chr1_38564789     AOna    C    T        0      0        2 
   1  chr1_38564789     ASom    C    T        0      0        2 
   1  chr1_38564789     HCab    C    T      0.5      1        2 
   1  chr1_38564789     HPrz    C    T        0      0        2 
   1  chr1_38564789     ZBoe    C    T        0      0        2 
   1  chr1_38564789     ZGre    C    T        0      0        2 
   1  chr1_38564789     ZHar    C    T        0      0        2 
   1  chr1_38564789   Sample    C    T        0      0        2 
   1  chr1_38569228     AAsi    A    G        0      0        2 
   1  chr1_38569228     AKia    A    G        1      2        2 
   1  chr1_38569228     AOna    A    G        1      2        2 
   1  chr1_38569228     ASom    A    G        0      0        2 
   1  chr1_38569228     HCab    A    G        0      0        2 
   1  chr1_38569228     HPrz    A    G        0      0        2 
   1  chr1_38569228     ZBoe    A    G        0      0        2 
   1  chr1_38569228     ZGre    A    G        0      0        2 
   1  chr1_38569228     ZHar    A    G        0      0        2 
   1  chr1_38569228   Sample    A    G        0      0        2 
   1  chr1_38570484     AAsi    T    G        0      0        2 
   1  chr1_38570484     AKia    T    G        0      0        2 
   1  chr1_38570484     AOna    T    G        0      0        2 
   1  chr1_38570484     ASom    T    G        0      0        2 
   1  chr1_38570484     HCab    T    G        1      2        2 
   1  chr1_38570484     HPrz    T    G        1      2        2 
   1  chr1_38570484     ZBoe    T    G        0      0        2 
   1  chr1_38570484     ZGre    T    G        0      0        2 
   1  chr1_38570484     ZHar    T    G        0      0        2 
   1  chr1_38570484   Sample    T    G        0      0        2 
   1  chr1_38600999     AAsi    G    T        0      0        2 
   1  chr1_38600999     AKia    G    T        0      0        2 
   1  chr1_38600999     AOna    G    T        0      0        2 
   1  chr1_38600999     ASom    G    T        0      0        2 
   1  chr1_38600999     HCab    G    T        0      0        2 
   1  chr1_38600999     HPrz    G    T        0      0        2 
   1  chr1_38600999     ZBoe    G    T        0      0        2 
   1  chr1_38600999     ZGre    G    T        1      2        2 
   1  chr1_38600999     ZHar    G    T        0      0        2 
   1  chr1_38600999   Sample    G    T        0      0        2 
   1  chr1_38601999     AAsi    T    G        0      0        2 
   1  chr1_38601999     AKia    T    G        1      2        2 
   1  chr1_38601999     AOna    T    G        1      2        2 
   1  chr1_38601999     ASom    T    G        0      0        2 
   1  chr1_38601999     HCab    T    G        1      2        2 
   1  chr1_38601999     HPrz    T    G        1      2        2 
   1  chr1_38601999     ZBoe    T    G        0      0        2 
   1  chr1_38601999     ZGre    T    G        0      0        2 
   1  chr1_38601999     ZHar    T    G        0      0        2 
   1  chr1_38601999   Sample    T    G        0      0        2 
   1  chr1_38614892     AAsi    C    T        0      0        2 
   1  chr1_38614892     AKia    C    T        0      0        2 
   1  chr1_38614892     AOna    C    T        0      0        2 
   1  chr1_38614892     ASom    C    T        0      0        2 
   1  chr1_38614892     HCab    C    T        1      2        2 
   1  chr1_38614892     HPrz    C    T        1      2        2 
   1  chr1_38614892     ZBoe    C    T        0      0        2 
   1  chr1_38614892     ZGre    C    T        0      0        2 
   1  chr1_38614892     ZHar    C    T        0      0        2 
   1  chr1_38614892   Sample    C    T        0      0        2 
   1  chr1_38617573     AAsi    T    C        0      0        2 
   1  chr1_38617573     AKia    T    C        0      0        2 
   1  chr1_38617573     AOna    T    C        0      0        2 
   1  chr1_38617573     ASom    T    C        0      0        2 
   1  chr1_38617573     HCab    T    C        1      2        2 
   1  chr1_38617573     HPrz    T    C        1      2        2 
   1  chr1_38617573     ZBoe    T    C        0      0        2 
   1  chr1_38617573     ZGre    T    C        0      0        2 
   1  chr1_38617573     ZHar    T    C        0      0        2 
   1  chr1_38617573   Sample    T    C        0      0        2 
   1  chr1_38636201     AAsi    T    C        0      0        2 
   1  chr1_38636201     AKia    T    C        0      0        2 
   1  chr1_38636201     AOna    T    C        0      0        2 
   1  chr1_38636201     ASom    T    C        0      0        2 
   1  chr1_38636201     HCab    T    C        0      0        2 
   1  chr1_38636201     HPrz    T    C        0      0        2 
   1  chr1_38636201     ZBoe    T    C        0      0        2 
   1  chr1_38636201     ZGre    T    C      0.5      1        2 
   1  chr1_38636201     ZHar    T    C        0      0        2 
   1  chr1_38636201   Sample    T    C        0      0        2 
   1  chr1_38647678     AAsi    A    C        0      0        2 
   1  chr1_38647678     AKia    A    C        0      0        2 
   1  chr1_38647678     AOna    A    C        0      0        2 
   1  chr1_38647678     ASom    A    C      0.5      1        2 
   1  chr1_38647678     HCab    A    C        0      0        2 
   1  chr1_38647678     HPrz    A    C        0      0        2 
   1  chr1_38647678     ZBoe    A    C        0      0        2 
   1  chr1_38647678     ZGre    A    C        0      0        2 
   1  chr1_38647678     ZHar    A    C        0      0        2 
   1  chr1_38647678   Sample    A    C        0      0        2 
   1  chr1_38650068     AAsi    G    A        0      0        2 
   1  chr1_38650068     AKia    G    A        0      0        2 
   1  chr1_38650068     AOna    G    A      0.5      1        2 
   1  chr1_38650068     ASom    G    A        0      0        2 
   1  chr1_38650068     HCab    G    A        0      0        2 
   1  chr1_38650068     HPrz    G    A        0      0        2 
   1  chr1_38650068     ZBoe    G    A        0      0        2 
   1  chr1_38650068     ZGre    G    A        0      0        2 
   1  chr1_38650068     ZHar    G    A        0      0        2 
   1  chr1_38650068   Sample    G    A        0      0        2 
   1  chr1_38656643     AAsi    G    T        1      2        2 
   1  chr1_38656643     AKia    G    T        1      2        2 
   1  chr1_38656643     AOna    G    T        1      2        2 
   1  chr1_38656643     ASom    G    T        1      2        2 
   1  chr1_38656643     HCab    G    T        0      0        2 
   1  chr1_38656643     HPrz    G    T        0      0        2 
   1  chr1_38656643     ZBoe    G    T        0      0        2 
   1  chr1_38656643     ZGre    G    T        0      0        2 
   1  chr1_38656643     ZHar    G    T        0      0        2 
   1  chr1_38656643   Sample    G    T        1      2        2 
   1  chr1_38657323     AAsi    A    G        0      0        2 
   1  chr1_38657323     AKia    A    G        1      2        2 
   1  chr1_38657323     AOna    A    G        0      0        2 
   1  chr1_38657323     ASom    A    G        0      0        2 
   1  chr1_38657323     HCab    A    G        0      0        2 
   1  chr1_38657323     HPrz    A    G        0      0        2 
   1  chr1_38657323     ZBoe    A    G        0      0        2 
   1  chr1_38657323     ZGre    A    G        0      0        2 
   1  chr1_38657323     ZHar    A    G        0      0        2 
   1  chr1_38657323   Sample    A    G        0      0        2 
   1  chr1_38669345     AAsi    A    C        0      0        2 
   1  chr1_38669345     AKia    A    C        0      0        2 
   1  chr1_38669345     AOna    A    C      0.5      1        2 
   1  chr1_38669345     ASom    A    C        0      0        2 
   1  chr1_38669345     HCab    A    C        0      0        2 
   1  chr1_38669345     HPrz    A    C        0      0        2 
   1  chr1_38669345     ZBoe    A    C        0      0        2 
   1  chr1_38669345     ZGre    A    C        0      0        2 
   1  chr1_38669345     ZHar    A    C        0      0        2 
   1  chr1_38669345   Sample    A    C        0      0        2 
   1  chr1_38674080     AAsi    A    C        0      0        2 
   1  chr1_38674080     AKia    A    C        0      0        2 
   1  chr1_38674080     AOna    A    C        0      0        2 
   1  chr1_38674080     ASom    A    C        0      0        2 
   1  chr1_38674080     HCab    A    C        0      0        2 
   1  chr1_38674080     HPrz    A    C        0      0        2 
   1  chr1_38674080     ZBoe    A    C      0.5      1        2 
   1  chr1_38674080     ZGre    A    C        0      0        2 
   1  chr1_38674080     ZHar    A    C        0      0        2 
   1  chr1_38674080   Sample    A    C        0      0        2 
   1  chr1_38678083     AAsi    G    A        0      0        2 
   1  chr1_38678083     AKia    G    A        0      0        2 
   1  chr1_38678083     AOna    G    A        0      0        2 
   1  chr1_38678083     ASom    G    A        0      0        2 
   1  chr1_38678083     HCab    G    A        0      0        2 
   1  chr1_38678083     HPrz    G    A        0      0        2 
   1  chr1_38678083     ZBoe    G    A        1      2        2 
   1  chr1_38678083     ZGre    G    A        0      0        2 
   1  chr1_38678083     ZHar    G    A        0      0        2 
   1  chr1_38678083   Sample    G    A        0      0        2 
   1  chr1_38679358     AAsi    A    G        0      0        2 
   1  chr1_38679358     AKia    A    G        1      2        2 
   1  chr1_38679358     AOna    A    G        0      0        2 
   1  chr1_38679358     ASom    A    G        0      0        2 
   1  chr1_38679358     HCab    A    G        0      0        2 
   1  chr1_38679358     HPrz    A    G        0      0        2 
   1  chr1_38679358     ZBoe    A    G        0      0        2 
   1  chr1_38679358     ZGre    A    G        0      0        2 
   1  chr1_38679358     ZHar    A    G        0      0        2 
   1  chr1_38679358   Sample    A    G        0      0        2 
   1  chr1_38684375     AAsi    G    A        0      0        2 
   1  chr1_38684375     AKia    G    A        0      0        2 
   1  chr1_38684375     AOna    G    A        0      0        2 
   1  chr1_38684375     ASom    G    A        0      0        2 
   1  chr1_38684375     HCab    G    A        1      2        2 
   1  chr1_38684375     HPrz    G    A        1      2        2 
   1  chr1_38684375     ZBoe    G    A        0      0        2 
   1  chr1_38684375     ZGre    G    A        0      0        2 
   1  chr1_38684375     ZHar    G    A        0      0        2 
   1  chr1_38684375   Sample    G    A        0      0        2 
   1  chr1_38685031     AAsi    C    G        0      0        2 
   1  chr1_38685031     AKia    C    G        0      0        2 
   1  chr1_38685031     AOna    C    G        0      0        2 
   1  chr1_38685031     ASom    C    G        0      0        2 
   1  chr1_38685031     HCab    C    G        1      2        2 
   1  chr1_38685031     HPrz    C    G        1      2        2 
   1  chr1_38685031     ZBoe    C    G        0      0        2 
   1  chr1_38685031     ZGre    C    G        0      0        2 
   1  chr1_38685031     ZHar    C    G        0      0        2 
   1  chr1_38685031   Sample    C    G        0      0        2 
   1  chr1_38693463     AAsi    T    C        0      0        2 
   1  chr1_38693463     AKia    T    C        1      2        2 
   1  chr1_38693463     AOna    T    C      0.5      1        2 
   1  chr1_38693463     ASom    T    C        0      0        2 
   1  chr1_38693463     HCab    T    C        0      0        2 
   1  chr1_38693463     HPrz    T    C        0      0        2 
   1  chr1_38693463     ZBoe    T    C        1      2        2 
   1  chr1_38693463     ZGre    T    C        1      2        2 
   1  chr1_38693463     ZHar    T    C        1      2        2 
   1  chr1_38693463   Sample    T    C        0      0        2 
   1  chr1_38693494     AAsi    C    T        0      0        2 
   1  chr1_38693494     AKia    C    T        1      2        2 
   1  chr1_38693494     AOna    C    T      0.5      1        2 
   1  chr1_38693494     ASom    C    T        0      0        2 
   1  chr1_38693494     HCab    C    T        0      0        2 
   1  chr1_38693494     HPrz    C    T        0      0        2 
   1  chr1_38693494     ZBoe    C    T        1      2        2 
   1  chr1_38693494     ZGre    C    T        1      2        2 
   1  chr1_38693494     ZHar    C    T        1      2        2 
   1  chr1_38693494   Sample    C    T        0      0        2 
   1  chr1_38703528     AAsi    G    C        0      0        2 
   1  chr1_38703528     AKia    G    C        0      0        2 
   1  chr1_38703528     AOna    G    C        0      0        2 
   1  chr1_38703528     ASom    G    C        0      0        2 
   1  chr1_38703528     HCab    G    C      0.5      1        2 
   1  chr1_38703528     HPrz    G    C        0      0        2 
   1  chr1_38703528     ZBoe    G    C        0      0        2 
   1  chr1_38703528     ZGre    G    C        0      0        2 
   1  chr1_38703528     ZHar    G    C        0      0        2 
   1  chr1_38703528   Sample    G    C        0      0        2 
   1  chr1_38704553     AAsi    G    A        1      2        2 
   1  chr1_38704553     AKia    G    A        0      0        2 
   1  chr1_38704553     AOna    G    A        0      0        2 
   1  chr1_38704553     ASom    G    A        0      0        2 
   1  chr1_38704553     HCab    G    A        0      0        2 
   1  chr1_38704553     HPrz    G    A        0      0        2 
   1  chr1_38704553     ZBoe    G    A        0      0        2 
   1  chr1_38704553     ZGre    G    A        0      0        2 
   1  chr1_38704553     ZHar    G    A        0      0        2 
   1  chr1_38704553   Sample    G    A        0      0        2 
   1  chr1_38710463     AAsi    A    G        0      0        2 
   1  chr1_38710463     AKia    A    G        0      0        2 
   1  chr1_38710463     AOna    A    G        0      0        2 
   1  chr1_38710463     ASom    A    G        0      0        2 
   1  chr1_38710463     HCab    A    G        0      0        2 
   1  chr1_38710463     HPrz    A    G        0      0        2 
   1  chr1_38710463     ZBoe    A    G        0      0        2 
   1  chr1_38710463     ZGre    A    G        0      0        2 
   1  chr1_38710463     ZHar    A    G        1      2        2 
   1  chr1_38710463   Sample    A    G        0      0        2 
   1  chr1_38710596     AAsi    G    C        0      0        2 
   1  chr1_38710596     AKia    G    C        0      0        2 
   1  chr1_38710596     AOna    G    C        0      0        2 
   1  chr1_38710596     ASom    G    C        0      0        2 
   1  chr1_38710596     HCab    G    C        1      2        2 
   1  chr1_38710596     HPrz    G    C        1      2        2 
   1  chr1_38710596     ZBoe    G    C        0      0        2 
   1  chr1_38710596     ZGre    G    C        0      0        2 
   1  chr1_38710596     ZHar    G    C        0      0        2 
   1  chr1_38710596   Sample    G    C        0      0        2 
   1  chr1_38714477     AAsi    T    A        0      0        2 
   1  chr1_38714477     AKia    T    A        0      0        2 
   1  chr1_38714477     AOna    T    A        0      0        2 
   1  chr1_38714477     ASom    T    A        0      0        2 
   1  chr1_38714477     HCab    T    A        0      0        2 
   1  chr1_38714477     HPrz    T    A        0      0        2 
   1  chr1_38714477     ZBoe    T    A        0      0        2 
   1  chr1_38714477     ZGre    T    A        1      2        2 
   1  chr1_38714477     ZHar    T    A        0      0        2 
   1  chr1_38714477   Sample    T    A        0      0        2 
   1  chr1_38715805     AAsi    T    C        0      0        2 
   1  chr1_38715805     AKia    T    C        1      2        2 
   1  chr1_38715805     AOna    T    C        1      2        2 
   1  chr1_38715805     ASom    T    C        0      0        2 
   1  chr1_38715805     HCab    T    C        0      0        2 
   1  chr1_38715805     HPrz    T    C        0      0        2 
   1  chr1_38715805     ZBoe    T    C        0      0        2 
   1  chr1_38715805     ZGre    T    C        0      0        2 
   1  chr1_38715805     ZHar    T    C        0      0        2 
   1  chr1_38715805   Sample    T    C        0      0        2 
   1  chr1_38719527     AAsi    G    A        1      2        2 
   1  chr1_38719527     AKia    G    A        0      0        2 
   1  chr1_38719527     AOna    G    A        0      0        2 
   1  chr1_38719527     ASom    G    A        0      0        2 
   1  chr1_38719527     HCab    G    A        0      0        2 
   1  chr1_38719527     HPrz    G    A        0      0        2 
   1  chr1_38719527     ZBoe    G    A        0      0        2 
   1  chr1_38719527     ZGre    G    A        0      0        2 
   1  chr1_38719527     ZHar    G    A        0      0        2 
   1  chr1_38719527   Sample    G    A        0      0        2 
   1  chr1_38726416     AAsi    C    G        0      0        2 
   1  chr1_38726416     AKia    C    G        0      0        2 
   1  chr1_38726416     AOna    C    G        0      0        2 
   1  chr1_38726416     ASom    C    G        0      0        2 
   1  chr1_38726416     HCab    C    G        0      0        2 
   1  chr1_38726416     HPrz    C    G        0      0        2 
   1  chr1_38726416     ZBoe    C    G        0      0        2 
   1  chr1_38726416     ZGre    C    G        1      2        2 
   1  chr1_38726416     ZHar    C    G        0      0        2 
   1  chr1_38726416   Sample    C    G        0      0        2 
   1  chr1_38746600     AAsi    A    G        0      0        2 
   1  chr1_38746600     AKia    A    G        0      0        2 
   1  chr1_38746600     AOna    A    G        0      0        2 
   1  chr1_38746600     ASom    A    G        0      0        2 
   1  chr1_38746600     HCab    A    G        1      2        2 
   1  chr1_38746600     HPrz    A    G        1      2        2 
   1  chr1_38746600     ZBoe    A    G        0      0        2 
   1  chr1_38746600     ZGre    A    G        0      0        2 
   1  chr1_38746600     ZHar    A    G        0      0        2 
   1  chr1_38746600   Sample    A    G        0      0        2 
   1  chr1_38751210     AAsi    C    T        1      2        2 
   1  chr1_38751210     AKia    C    T        0      0        2 
   1  chr1_38751210     AOna    C    T        0      0        2 
   1  chr1_38751210     ASom    C    T        1      2        2 
   1  chr1_38751210     HCab    C    T        0      0        2 
   1  chr1_38751210     HPrz    C    T        0      0        2 
   1  chr1_38751210     ZBoe    C    T        0      0        2 
   1  chr1_38751210     ZGre    C    T        0      0        2 
   1  chr1_38751210     ZHar    C    T        0      0        2 
   1  chr1_38751210   Sample    C    T        1      2        2 
   1  chr1_38753802     AAsi    A    C        0      0        2 
   1  chr1_38753802     AKia    A    C        0      0        2 
   1  chr1_38753802     AOna    A    C        0      0        2 
   1  chr1_38753802     ASom    A    C        0      0        2 
   1  chr1_38753802     HCab    A    C        1      2        2 
   1  chr1_38753802     HPrz    A    C        1      2        2 
   1  chr1_38753802     ZBoe    A    C        0      0        2 
   1  chr1_38753802     ZGre    A    C        0      0        2 
   1  chr1_38753802     ZHar    A    C        0      0        2 
   1  chr1_38753802   Sample    A    C        1      2        2 
   1  chr1_38755243     AAsi    A    G        0      0        2 
   1  chr1_38755243     AKia    A    G        0      0        2 
   1  chr1_38755243     AOna    A    G        0      0        2 
   1  chr1_38755243     ASom    A    G        0      0        2 
   1  chr1_38755243     HCab    A    G        1      2        2 
   1  chr1_38755243     HPrz    A    G        1      2        2 
   1  chr1_38755243     ZBoe    A    G        0      0        2 
   1  chr1_38755243     ZGre    A    G        0      0        2 
   1  chr1_38755243     ZHar    A    G        0      0        2 
   1  chr1_38755243   Sample    A    G        0      0        2 
   1  chr1_38756568     AAsi    A    G      0.5      1        2 
   1  chr1_38756568     AKia    A    G        0      0        2 
   1  chr1_38756568     AOna    A    G        0      0        2 
   1  chr1_38756568     ASom    A    G        0      0        2 
   1  chr1_38756568     HCab    A    G        0      0        2 
   1  chr1_38756568     HPrz    A    G        0      0        2 
   1  chr1_38756568     ZBoe    A    G        0      0        2 
   1  chr1_38756568     ZGre    A    G        0      0        2 
   1  chr1_38756568     ZHar    A    G        0      0        2 
   1  chr1_38756568   Sample    A    G        1      2        2 
   1  chr1_38759879     AAsi    T    C        0      0        2 
   1  chr1_38759879     AKia    T    C        0      0        2 
   1  chr1_38759879     AOna    T    C        0      0        2 
   1  chr1_38759879     ASom    T    C        0      0        2 
   1  chr1_38759879     HCab    T    C        1      2        2 
   1  chr1_38759879     HPrz    T    C        1      2        2 
   1  chr1_38759879     ZBoe    T    C        0      0        2 
   1  chr1_38759879     ZGre    T    C        0      0        2 
   1  chr1_38759879     ZHar    T    C        0      0        2 
   1  chr1_38759879   Sample    T    C        0      0        2 
   1  chr1_38760215     AAsi    G    T        0      0        2 
   1  chr1_38760215     AKia    G    T        0      0        2 
   1  chr1_38760215     AOna    G    T        0      0        2 
   1  chr1_38760215     ASom    G    T        0      0        2 
   1  chr1_38760215     HCab    G    T        0      0        2 
   1  chr1_38760215     HPrz    G    T        0      0        2 
   1  chr1_38760215     ZBoe    G    T        0      0        2 
   1  chr1_38760215     ZGre    G    T        0      0        2 
   1  chr1_38760215     ZHar    G    T        1      2        2 
   1  chr1_38760215   Sample    G    T        0      0        2 
   1  chr1_38765029     AAsi    G    A        0      0        2 
   1  chr1_38765029     AKia    G    A        0      0        2 
   1  chr1_38765029     AOna    G    A        0      0        2 
   1  chr1_38765029     ASom    G    A        0      0        2 
   1  chr1_38765029     HCab    G    A        0      0        2 
   1  chr1_38765029     HPrz    G    A        0      0        2 
   1  chr1_38765029     ZBoe    G    A        0      0        2 
   1  chr1_38765029     ZGre    G    A        1      2        2 
   1  chr1_38765029     ZHar    G    A        0      0        2 
   1  chr1_38765029   Sample    G    A        0      0        2 
   1  chr1_38765370     AAsi    T    C        0      0        2 
   1  chr1_38765370     AKia    T    C        0      0        2 
   1  chr1_38765370     AOna    T    C        0      0        2 
   1  chr1_38765370     ASom    T    C        0      0        2 
   1  chr1_38765370     HCab    T    C        1      2        2 
   1  chr1_38765370     HPrz    T    C        0      0        2 
   1  chr1_38765370     ZBoe    T    C        0      0        2 
   1  chr1_38765370     ZGre    T    C        0      0        2 
   1  chr1_38765370     ZHar    T    C        0      0        2 
   1  chr1_38765370   Sample    T    C        0      0        2 
   1  chr1_38772938     AAsi    T    C        0      0        2 
   1  chr1_38772938     AKia    T    C        1      2        2 
   1  chr1_38772938     AOna    T    C        0      0        2 
   1  chr1_38772938     ASom    T    C        0      0        2 
   1  chr1_38772938     HCab    T    C        0      0        2 
   1  chr1_38772938     HPrz    T    C        0      0        2 
   1  chr1_38772938     ZBoe    T    C        0      0        2 
   1  chr1_38772938     ZGre    T    C        0      0        2 
   1  chr1_38772938     ZHar    T    C        0      0        2 
   1  chr1_38772938   Sample    T    C        0      0        2 
   1  chr1_38786050     AAsi    T    C        0      0        2 
   1  chr1_38786050     AKia    T    C        0      0        2 
   1  chr1_38786050     AOna    T    C        0      0        2 
   1  chr1_38786050     ASom    T    C        0      0        2 
   1  chr1_38786050     HCab    T    C        0      0        2 
   1  chr1_38786050     HPrz    T    C        0      0        2 
   1  chr1_38786050     ZBoe    T    C        0      0        2 
   1  chr1_38786050     ZGre    T    C        0      0        2 
   1  chr1_38786050     ZHar    T    C        1      2        2 
   1  chr1_38786050   Sample    T    C        0      0        2 
   1  chr1_38792713     AAsi    A    G        0      0        2 
   1  chr1_38792713     AKia    A    G        0      0        2 
   1  chr1_38792713     AOna    A    G        0      0        2 
   1  chr1_38792713     ASom    A    G        0      0        2 
   1  chr1_38792713     HCab    A    G        0      0        2 
   1  chr1_38792713     HPrz    A    G        0      0        2 
   1  chr1_38792713     ZBoe    A    G      0.5      1        2 
   1  chr1_38792713     ZGre    A    G        0      0        2 
   1  chr1_38792713     ZHar    A    G        1      2        2 
   1  chr1_38792713   Sample    A    G        0      0        2 
   1  chr1_38810433     AAsi    T    C        0      0        2 
   1  chr1_38810433     AKia    T    C        0      0        2 
   1  chr1_38810433     AOna    T    C        0      0        2 
   1  chr1_38810433     ASom    T    C        0      0        2 
   1  chr1_38810433     HCab    T    C        0      0        2 
   1  chr1_38810433     HPrz    T    C        0      0        2 
   1  chr1_38810433     ZBoe    T    C      0.5      1        2 
   1  chr1_38810433     ZGre    T    C        1      2        2 
   1  chr1_38810433     ZHar    T    C        1      2        2 
   1  chr1_38810433   Sample    T    C        0      0        2 
   1  chr1_38817265     AAsi    T    C        0      0        2 
   1  chr1_38817265     AKia    T    C        0      0        2 
   1  chr1_38817265     AOna    T    C        0      0        2 
   1  chr1_38817265     ASom    T    C        0      0        2 
   1  chr1_38817265     HCab    T    C        1      2        2 
   1  chr1_38817265     HPrz    T    C        1      2        2 
   1  chr1_38817265     ZBoe    T    C        0      0        2 
   1  chr1_38817265     ZGre    T    C        0      0        2 
   1  chr1_38817265     ZHar    T    C        0      0        2 
   1  chr1_38817265   Sample    T    C        0      0        2 
   1  chr1_38824352     AAsi    G    T        0      0        2 
   1  chr1_38824352     AKia    G    T        0      0        2 
   1  chr1_38824352     AOna    G    T      0.5      1        2 
   1  chr1_38824352     ASom    G    T        0      0        2 
   1  chr1_38824352     HCab    G    T        0      0        2 
   1  chr1_38824352     HPrz    G    T        0      0        2 
   1  chr1_38824352     ZBoe    G    T        0      0        2 
   1  chr1_38824352     ZGre    G    T        0      0        2 
   1  chr1_38824352     ZHar    G    T        0      0        2 
   1  chr1_38824352   Sample    G    T        0      0        2 
   1  chr1_38824510     AAsi    C    G        0      0        2 
   1  chr1_38824510     AKia    C    G        1      2        2 
   1  chr1_38824510     AOna    C    G      0.5      1        2 
   1  chr1_38824510     ASom    C    G        0      0        2 
   1  chr1_38824510     HCab    C    G        0      0        2 
   1  chr1_38824510     HPrz    C    G        0      0        2 
   1  chr1_38824510     ZBoe    C    G        0      0        2 
   1  chr1_38824510     ZGre    C    G        0      0        2 
   1  chr1_38824510     ZHar    C    G        0      0        2 
   1  chr1_38824510   Sample    C    G        0      0        2 
   1  chr1_38827515     AAsi    C    G        0      0        2 
   1  chr1_38827515     AKia    C    G        0      0        2 
   1  chr1_38827515     AOna    C    G        0      0        2 
   1  chr1_38827515     ASom    C    G        0      0        2 
   1  chr1_38827515     HCab    C    G        1      2        2 
   1  chr1_38827515     HPrz    C    G        1      2        2 
   1  chr1_38827515     ZBoe    C    G        0      0        2 
   1  chr1_38827515     ZGre    C    G        0      0        2 
   1  chr1_38827515     ZHar    C    G        0      0        2 
   1  chr1_38827515   Sample    C    G        0      0        2 
   1  chr1_38828914     AAsi    G    C        1      2        2 
   1  chr1_38828914     AKia    G    C        0      0        2 
   1  chr1_38828914     AOna    G    C        0      0        2 
   1  chr1_38828914     ASom    G    C        1      2        2 
   1  chr1_38828914     HCab    G    C        0      0        2 
   1  chr1_38828914     HPrz    G    C        0      0        2 
   1  chr1_38828914     ZBoe    G    C        0      0        2 
   1  chr1_38828914     ZGre    G    C        0      0        2 
   1  chr1_38828914     ZHar    G    C        0      0        2 
   1  chr1_38828914   Sample    G    C        1      2        2 
   1  chr1_38841264     AAsi    T    A        0      0        2 
   1  chr1_38841264     AKia    T    A        0      0        2 
   1  chr1_38841264     AOna    T    A        0      0        2 
   1  chr1_38841264     ASom    T    A        0      0        2 
   1  chr1_38841264     HCab    T    A        0      0        2 
   1  chr1_38841264     HPrz    T    A        0      0        2 
   1  chr1_38841264     ZBoe    T    A      0.5      1        2 
   1  chr1_38841264     ZGre    T    A        0      0        2 
   1  chr1_38841264     ZHar    T    A        0      0        2 
   1  chr1_38841264   Sample    T    A        0      0        2 
   1  chr1_38841306     AAsi    C    T      0.5      1        2 
   1  chr1_38841306     AKia    C    T        0      0        2 
   1  chr1_38841306     AOna    C    T        0      0        2 
   1  chr1_38841306     ASom    C    T        0      0        2 
   1  chr1_38841306     HCab    C    T        0      0        2 
   1  chr1_38841306     HPrz    C    T        0      0        2 
   1  chr1_38841306     ZBoe    C    T        0      0        2 
   1  chr1_38841306     ZGre    C    T        0      0        2 
   1  chr1_38841306     ZHar    C    T        0      0        2 
   1  chr1_38841306   Sample    C    T        1      2        2 
   1  chr1_38843637     AAsi    G    A        0      0        2 
   1  chr1_38843637     AKia    G    A        0      0        2 
   1  chr1_38843637     AOna    G    A        0      0        2 
   1  chr1_38843637     ASom    G    A        0      0        2 
   1  chr1_38843637     HCab    G    A        1      2        2 
   1  chr1_38843637     HPrz    G    A        0      0        2 
   1  chr1_38843637     ZBoe    G    A        0      0        2 
   1  chr1_38843637     ZGre    G    A        0      0        2 
   1  chr1_38843637     ZHar    G    A        0      0        2 
   1  chr1_38843637   Sample    G    A        0      0        2 
   1  chr1_38850165     AAsi    G    A        0      0        2 
   1  chr1_38850165     AKia    G    A        0      0        2 
   1  chr1_38850165     AOna    G    A        0      0        2 
   1  chr1_38850165     ASom    G    A        0      0        2 
   1  chr1_38850165     HCab    G    A        0      0        2 
   1  chr1_38850165     HPrz    G    A        1      2        2 
   1  chr1_38850165     ZBoe    G    A        0      0        2 
   1  chr1_38850165     ZGre    G    A        0      0        2 
   1  chr1_38850165     ZHar    G    A        0      0        2 
   1  chr1_38850165   Sample    G    A        0      0        2 
   1  chr1_38850306     AAsi    T    C        0      0        2 
   1  chr1_38850306     AKia    T    C        0      0        2 
   1  chr1_38850306     AOna    T    C        0      0        2 
   1  chr1_38850306     ASom    T    C        0      0        2 
   1  chr1_38850306     HCab    T    C        1      2        2 
   1  chr1_38850306     HPrz    T    C        1      2        2 
   1  chr1_38850306     ZBoe    T    C        0      0        2 
   1  chr1_38850306     ZGre    T    C        0      0        2 
   1  chr1_38850306     ZHar    T    C        0      0        2 
   1  chr1_38850306   Sample    T    C        0      0        2 
   1  chr1_38866720     AAsi    A    G        0      0        2 
   1  chr1_38866720     AKia    A    G        0      0        2 
   1  chr1_38866720     AOna    A    G        0      0        2 
   1  chr1_38866720     ASom    A    G        0      0        2 
   1  chr1_38866720     HCab    A    G        0      0        2 
   1  chr1_38866720     HPrz    A    G        0      0        2 
   1  chr1_38866720     ZBoe    A    G        0      0        2 
   1  chr1_38866720     ZGre    A    G        1      2        2 
   1  chr1_38866720     ZHar    A    G        0      0        2 
   1  chr1_38866720   Sample    A    G        0      0        2 
   1  chr1_38873621     AAsi    T    C        0      0        2 
   1  chr1_38873621     AKia    T    C        0      0        2 
   1  chr1_38873621     AOna    T    C      0.5      1        2 
   1  chr1_38873621     ASom    T    C        0      0        2 
   1  chr1_38873621     HCab    T    C        0      0        2 
   1  chr1_38873621     HPrz    T    C        0      0        2 
   1  chr1_38873621     ZBoe    T    C        0      0        2 
   1  chr1_38873621     ZGre    T    C        0      0        2 
   1  chr1_38873621     ZHar    T    C        0      0        2 
   1  chr1_38873621   Sample    T    C        0      0        2 
   1  chr1_38875248     AAsi    A    C        0      0        2 
   1  chr1_38875248     AKia    A    C        0      0        2 
   1  chr1_38875248     AOna    A    C      0.5      1        2 
   1  chr1_38875248     ASom    A    C        0      0        2 
   1  chr1_38875248     HCab    A    C        0      0        2 
   1  chr1_38875248     HPrz    A    C        0      0        2 
   1  chr1_38875248     ZBoe    A    C        0      0        2 
   1  chr1_38875248     ZGre    A    C        0      0        2 
   1  chr1_38875248     ZHar    A    C        0      0        2 
   1  chr1_38875248   Sample    A    C        0      0        2 
   1  chr1_38882381     AAsi    G    T        0      0        2 
   1  chr1_38882381     AKia    G    T        0      0        2 
   1  chr1_38882381     AOna    G    T        0      0        2 
   1  chr1_38882381     ASom    G    T        0      0        2 
   1  chr1_38882381     HCab    G    T        1      2        2 
   1  chr1_38882381     HPrz    G    T        1      2        2 
   1  chr1_38882381     ZBoe    G    T        0      0        2 
   1  chr1_38882381     ZGre    G    T        0      0        2 
   1  chr1_38882381     ZHar    G    T        0      0        2 
   1  chr1_38882381   Sample    G    T        0      0        2 
   1  chr1_38886987     AAsi    G    A        0      0        2 
   1  chr1_38886987     AKia    G    A        0      0        2 
   1  chr1_38886987     AOna    G    A        0      0        2 
   1  chr1_38886987     ASom    G    A        0      0        2 
   1  chr1_38886987     HCab    G    A      0.5      1        2 
   1  chr1_38886987     HPrz    G    A        0      0        2 
   1  chr1_38886987     ZBoe    G    A        0      0        2 
   1  chr1_38886987     ZGre    G    A        0      0        2 
   1  chr1_38886987     ZHar    G    A        0      0        2 
   1  chr1_38886987   Sample    G    A        0      0        2 
   1  chr1_38891037     AAsi    G    T        0      0        2 
   1  chr1_38891037     AKia    G    T        0      0        2 
   1  chr1_38891037     AOna    G    T        0      0        2 
   1  chr1_38891037     ASom    G    T        0      0        2 
   1  chr1_38891037     HCab    G    T        1      2        2 
   1  chr1_38891037     HPrz    G    T        1      2        2 
   1  chr1_38891037     ZBoe    G    T        0      0        2 
   1  chr1_38891037     ZGre    G    T        0      0        2 
   1  chr1_38891037     ZHar    G    T        0      0        2 
   1  chr1_38891037   Sample    G    T        0      0        2 
   1  chr1_38898566     AAsi    A    G        0      0        2 
   1  chr1_38898566     AKia    A    G        0      0        2 
   1  chr1_38898566     AOna    A    G        0      0        2 
   1  chr1_38898566     ASom    A    G        0      0        2 
   1  chr1_38898566     HCab    A    G        1      2        2 
   1  chr1_38898566     HPrz    A    G        1      2        2 
   1  chr1_38898566     ZBoe    A    G        0      0        2 
   1  chr1_38898566     ZGre    A    G        0      0        2 
   1  chr1_38898566     ZHar    A    G        0      0        2 
   1  chr1_38898566   Sample    A    G        0      0        2 
   1  chr1_38899713     AAsi    T    C        0      0        2 
   1  chr1_38899713     AKia    T    C        0      0        2 
   1  chr1_38899713     AOna    T    C        0      0        2 
   1  chr1_38899713     ASom    T    C        0      0        2 
   1  chr1_38899713     HCab    T    C        0      0        2 
   1  chr1_38899713     HPrz    T    C        0      0        2 
   1  chr1_38899713     ZBoe    T    C        1      2        2 
   1  chr1_38899713     ZGre    T    C        0      0        2 
   1  chr1_38899713     ZHar    T    C        0      0        2 
   1  chr1_38899713   Sample    T    C        0      0        2 
   1  chr1_38903988     AAsi    C    T        0      0        2 
   1  chr1_38903988     AKia    C    T        0      0        2 
   1  chr1_38903988     AOna    C    T        0      0        2 
   1  chr1_38903988     ASom    C    T        0      0        2 
   1  chr1_38903988     HCab    C    T        0      0        2 
   1  chr1_38903988     HPrz    C    T        0      0        2 
   1  chr1_38903988     ZBoe    C    T        0      0        2 
   1  chr1_38903988     ZGre    C    T        1      2        2 
   1  chr1_38903988     ZHar    C    T        0      0        2 
   1  chr1_38903988   Sample    C    T        0      0        2 
   1  chr1_38923877     AAsi    G    T        0      0        2 
   1  chr1_38923877     AKia    G    T        0      0        2 
   1  chr1_38923877     AOna    G    T        0      0        2 
   1  chr1_38923877     ASom    G    T        0      0        2 
   1  chr1_38923877     HCab    G    T        0      0        2 
   1  chr1_38923877     HPrz    G    T        0      0        2 
   1  chr1_38923877     ZBoe    G    T        0      0        2 
   1  chr1_38923877     ZGre    G    T        0      0        2 
   1  chr1_38923877     ZHar    G    T      0.5      1        2 
   1  chr1_38923877   Sample    G    T        0      0        2 
   1  chr1_38926736     AAsi    G    T        1      2        2 
   1  chr1_38926736     AKia    G    T        0      0        2 
   1  chr1_38926736     AOna    G    T        0      0        2 
   1  chr1_38926736     ASom    G    T        1      2        2 
   1  chr1_38926736     HCab    G    T        0      0        2 
   1  chr1_38926736     HPrz    G    T        0      0        2 
   1  chr1_38926736     ZBoe    G    T        0      0        2 
   1  chr1_38926736     ZGre    G    T        0      0        2 
   1  chr1_38926736     ZHar    G    T        0      0        2 
   1  chr1_38926736   Sample    G    T        1      2        2 
   1  chr1_38927361     AAsi    A    G      0.5      1        2 
   1  chr1_38927361     AKia    A    G        0      0        2 
   1  chr1_38927361     AOna    A    G        0      0        2 
   1  chr1_38927361     ASom    A    G        0      0        2 
   1  chr1_38927361     HCab    A    G        0      0        2 
   1  chr1_38927361     HPrz    A    G        0      0        2 
   1  chr1_38927361     ZBoe    A    G        0      0        2 
   1  chr1_38927361     ZGre    A    G        0      0        2 
   1  chr1_38927361     ZHar    A    G        0      0        2 
   1  chr1_38927361   Sample    A    G        0      0        2 
   1  chr1_38927635     AAsi    T    C        0      0        2 
   1  chr1_38927635     AKia    T    C        0      0        2 
   1  chr1_38927635     AOna    T    C        0      0        2 
   1  chr1_38927635     ASom    T    C        0      0        2 
   1  chr1_38927635     HCab    T    C        0      0        2 
   1  chr1_38927635     HPrz    T    C        0      0        2 
   1  chr1_38927635     ZBoe    T    C      0.5      1        2 
   1  chr1_38927635     ZGre    T    C        0      0        2 
   1  chr1_38927635     ZHar    T    C        0      0        2 
   1  chr1_38927635   Sample    T    C        0      0        2 
   1  chr1_38954342     AAsi    T    A        0      0        2 
   1  chr1_38954342     AKia    T    A        0      0        2 
   1  chr1_38954342     AOna    T    A      0.5      1        2 
   1  chr1_38954342     ASom    T    A        0      0        2 
   1  chr1_38954342     HCab    T    A        0      0        2 
   1  chr1_38954342     HPrz    T    A        0      0        2 
   1  chr1_38954342     ZBoe    T    A        0      0        2 
   1  chr1_38954342     ZGre    T    A        0      0        2 
   1  chr1_38954342     ZHar    T    A        0      0        2 
   1  chr1_38954342   Sample    T    A        0      0        2 
   1  chr1_38954428     AAsi    C    G        0      0        2 
   1  chr1_38954428     AKia    C    G      0.5      1        2 
   1  chr1_38954428     AOna    C    G        0      0        2 
   1  chr1_38954428     ASom    C    G        0      0        2 
   1  chr1_38954428     HCab    C    G        0      0        2 
   1  chr1_38954428     HPrz    C    G        0      0        2 
   1  chr1_38954428     ZBoe    C    G        0      0        2 
   1  chr1_38954428     ZGre    C    G        0      0        2 
   1  chr1_38954428     ZHar    C    G        0      0        2 
   1  chr1_38954428   Sample    C    G        0      0        2 
   1  chr1_38957947     AAsi    G    C        0      0        2 
   1  chr1_38957947     AKia    G    C        0      0        2 
   1  chr1_38957947     AOna    G    C        0      0        2 
   1  chr1_38957947     ASom    G    C        0      0        2 
   1  chr1_38957947     HCab    G    C      0.5      1        2 
   1  chr1_38957947     HPrz    G    C        1      2        2 
   1  chr1_38957947     ZBoe    G    C        0      0        2 
   1  chr1_38957947     ZGre    G    C        0      0        2 
   1  chr1_38957947     ZHar    G    C        0      0        2 
   1  chr1_38957947   Sample    G    C        0      0        2 
   1  chr1_38959490     AAsi    T    C        0      0        2 
   1  chr1_38959490     AKia    T    C        1      2        2 
   1  chr1_38959490     AOna    T    C      0.5      1        2 
   1  chr1_38959490     ASom    T    C        0      0        2 
   1  chr1_38959490     HCab    T    C        0      0        2 
   1  chr1_38959490     HPrz    T    C        0      0        2 
   1  chr1_38959490     ZBoe    T    C        0      0        2 
   1  chr1_38959490     ZGre    T    C        0      0        2 
   1  chr1_38959490     ZHar    T    C        0      0        2 
   1  chr1_38959490   Sample    T    C        0      0        2 
   1  chr1_38959675     AAsi    G    T        0      0        2 
   1  chr1_38959675     AKia    G    T        0      0        2 
   1  chr1_38959675     AOna    G    T        0      0        2 
   1  chr1_38959675     ASom    G    T        0      0        2 
   1  chr1_38959675     HCab    G    T        0      0        2 
   1  chr1_38959675     HPrz    G    T        0      0        2 
   1  chr1_38959675     ZBoe    G    T        0      0        2 
   1  chr1_38959675     ZGre    G    T        1      2        2 
   1  chr1_38959675     ZHar    G    T        0      0        2 
   1  chr1_38959675   Sample    G    T        0      0        2 
   1  chr1_38961688     AAsi    G    A        0      0        2 
   1  chr1_38961688     AKia    G    A        0      0        2 
   1  chr1_38961688     AOna    G    A        0      0        2 
   1  chr1_38961688     ASom    G    A        0      0        2 
   1  chr1_38961688     HCab    G    A        0      0        2 
   1  chr1_38961688     HPrz    G    A        0      0        2 
   1  chr1_38961688     ZBoe    G    A        0      0        2 
   1  chr1_38961688     ZGre    G    A        0      0        2 
   1  chr1_38961688     ZHar    G    A        1      2        2 
   1  chr1_38961688   Sample    G    A        0      0        2 
   1  chr1_38970922     AAsi    T    C      0.5      1        2 
   1  chr1_38970922     AKia    T    C        0      0        2 
   1  chr1_38970922     AOna    T    C        0      0        2 
   1  chr1_38970922     ASom    T    C        0      0        2 
   1  chr1_38970922     HCab    T    C        0      0        2 
   1  chr1_38970922     HPrz    T    C        0      0        2 
   1  chr1_38970922     ZBoe    T    C        0      0        2 
   1  chr1_38970922     ZGre    T    C        0      0        2 
   1  chr1_38970922     ZHar    T    C        0      0        2 
   1  chr1_38970922   Sample    T    C        0      0        2 
   1  chr1_38983337     AAsi    T    C        0      0        2 
   1  chr1_38983337     AKia    T    C        0      0        2 
   1  chr1_38983337     AOna    T    C        0      0        2 
   1  chr1_38983337     ASom    T    C        1      2        2 
   1  chr1_38983337     HCab    T    C        0      0        2 
   1  chr1_38983337     HPrz    T    C        0      0        2 
   1  chr1_38983337     ZBoe    T    C        0      0        2 
   1  chr1_38983337     ZGre    T    C        0      0        2 
   1  chr1_38983337     ZHar    T    C        0      0        2 
   1  chr1_38983337   Sample    T    C        0      0        2 
   1  chr1_38983732     AAsi    T    C        0      0        2 
   1  chr1_38983732     AKia    T    C        1      2        2 
   1  chr1_38983732     AOna    T    C        1      2        2 
   1  chr1_38983732     ASom    T    C        0      0        2 
   1  chr1_38983732     HCab    T    C        0      0        2 
   1  chr1_38983732     HPrz    T    C        0      0        2 
   1  chr1_38983732     ZBoe    T    C        0      0        2 
   1  chr1_38983732     ZGre    T    C        0      0        2 
   1  chr1_38983732     ZHar    T    C        0      0        2 
   1  chr1_38983732   Sample    T    C        0      0        2 
   1  chr1_38984013     AAsi    T    C        0      0        2 
   1  chr1_38984013     AKia    T    C        0      0        2 
   1  chr1_38984013     AOna    T    C      0.5      1        2 
   1  chr1_38984013     ASom    T    C        0      0        2 
   1  chr1_38984013     HCab    T    C        0      0        2 
   1  chr1_38984013     HPrz    T    C        0      0        2 
   1  chr1_38984013     ZBoe    T    C        0      0        2 
   1  chr1_38984013     ZGre    T    C        0      0        2 
   1  chr1_38984013     ZHar    T    C        0      0        2 
   1  chr1_38984013   Sample    T    C        0      0        2 
   1  chr1_38996417     AAsi    G    T        0      0        2 
   1  chr1_38996417     AKia    G    T        0      0        2 
   1  chr1_38996417     AOna    G    T        0      0        2 
   1  chr1_38996417     ASom    G    T        0      0        2 
   1  chr1_38996417     HCab    G    T      0.5      1        2 
   1  chr1_38996417     HPrz    G    T        0      0        2 
   1  chr1_38996417     ZBoe    G    T        0      0        2 
   1  chr1_38996417     ZGre    G    T        0      0        2 
   1  chr1_38996417     ZHar    G    T        0      0        2 
   1  chr1_38996417   Sample    G    T        0      0        2 
   1  chr1_38999471     AAsi    T    C        0      0        2 
   1  chr1_38999471     AKia    T    C        0      0        2 
   1  chr1_38999471     AOna    T    C        0      0        2 
   1  chr1_38999471     ASom    T    C        0      0        2 
   1  chr1_38999471     HCab    T    C        1      2        2 
   1  chr1_38999471     HPrz    T    C        1      2        2 
   1  chr1_38999471     ZBoe    T    C        0      0        2 
   1  chr1_38999471     ZGre    T    C        0      0        2 
   1  chr1_38999471     ZHar    T    C        0      0        2 
   1  chr1_38999471   Sample    T    C        1      2        2 
   1  chr1_39018848     AAsi    G    A        0      0        2 
   1  chr1_39018848     AKia    G    A        0      0        2 
   1  chr1_39018848     AOna    G    A        0      0        2 
   1  chr1_39018848     ASom    G    A        0      0        2 
   1  chr1_39018848     HCab    G    A        1      2        2 
   1  chr1_39018848     HPrz    G    A        1      2        2 
   1  chr1_39018848     ZBoe    G    A        0      0        2 
   1  chr1_39018848     ZGre    G    A        0      0        2 
   1  chr1_39018848     ZHar    G    A        0      0        2 
   1  chr1_39018848   Sample    G    A        0      0        2 
   1  chr1_39020946     AAsi    C    A        0      0        2 
   1  chr1_39020946     AKia    C    A        0      0        2 
   1  chr1_39020946     AOna    C    A        0      0        2 
   1  chr1_39020946     ASom    C    A        0      0        2 
   1  chr1_39020946     HCab    C    A      0.5      1        2 
   1  chr1_39020946     HPrz    C    A        0      0        2 
   1  chr1_39020946     ZBoe    C    A      0.5      1        2 
   1  chr1_39020946     ZGre    C    A        0      0        2 
   1  chr1_39020946     ZHar    C    A        0      0        2 
   1  chr1_39020946   Sample    C    A        0      0        2 
   1  chr1_39024404     AAsi    G    T        0      0        2 
   1  chr1_39024404     AKia    G    T        0      0        2 
   1  chr1_39024404     AOna    G    T        0      0        2 
   1  chr1_39024404     ASom    G    T        0      0        2 
   1  chr1_39024404     HCab    G    T        0      0        2 
   1  chr1_39024404     HPrz    G    T        0      0        2 
   1  chr1_39024404     ZBoe    G    T        0      0        2 
   1  chr1_39024404     ZGre    G    T        1      2        2 
   1  chr1_39024404     ZHar    G    T        0      0        2 
   1  chr1_39024404   Sample    G    T        0      0        2 
   1  chr1_39030114     AAsi    C    G        0      0        2 
   1  chr1_39030114     AKia    C    G        0      0        2 
   1  chr1_39030114     AOna    C    G        0      0        2 
   1  chr1_39030114     ASom    C    G        0      0        2 
   1  chr1_39030114     HCab    C    G        1      2        2 
   1  chr1_39030114     HPrz    C    G        1      2        2 
   1  chr1_39030114     ZBoe    C    G        0      0        2 
   1  chr1_39030114     ZGre    C    G        0      0        2 
   1  chr1_39030114     ZHar    C    G        0      0        2 
   1  chr1_39030114   Sample    C    G        0      0        2 
   1  chr1_39030487     AAsi    A    G        0      0        2 
   1  chr1_39030487     AKia    A    G        0      0        2 
   1  chr1_39030487     AOna    A    G        0      0        2 
   1  chr1_39030487     ASom    A    G        0      0        2 
   1  chr1_39030487     HCab    A    G        0      0        2 
   1  chr1_39030487     HPrz    A    G        0      0        2 
   1  chr1_39030487     ZBoe    A    G      0.5      1        2 
   1  chr1_39030487     ZGre    A    G        0      0        2 
   1  chr1_39030487     ZHar    A    G        0      0        2 
   1  chr1_39030487   Sample    A    G        0      0        2 
   1  chr1_39035308     AAsi    C    A        0      0        2 
   1  chr1_39035308     AKia    C    A        0      0        2 
   1  chr1_39035308     AOna    C    A        0      0        2 
   1  chr1_39035308     ASom    C    A        0      0        2 
   1  chr1_39035308     HCab    C    A        1      2        2 
   1  chr1_39035308     HPrz    C    A        1      2        2 
   1  chr1_39035308     ZBoe    C    A        0      0        2 
   1  chr1_39035308     ZGre    C    A        0      0        2 
   1  chr1_39035308     ZHar    C    A        0      0        2 
   1  chr1_39035308   Sample    C    A        0      0        2 
   1  chr1_39036484     AAsi    T    C        0      0        2 
   1  chr1_39036484     AKia    T    C        0      0        2 
   1  chr1_39036484     AOna    T    C        0      0        2 
   1  chr1_39036484     ASom    T    C        0      0        2 
   1  chr1_39036484     HCab    T    C        0      0        2 
   1  chr1_39036484     HPrz    T    C        0      0        2 
   1  chr1_39036484     ZBoe    T    C      0.5      1        2 
   1  chr1_39036484     ZGre    T    C        0      0        2 
   1  chr1_39036484     ZHar    T    C        0      0        2 
   1  chr1_39036484   Sample    T    C        0      0        2 
   1  chr1_39037125     AAsi    A    G        0      0        2 
   1  chr1_39037125     AKia    A    G        0      0        2 
   1  chr1_39037125     AOna    A    G        0      0        2 
   1  chr1_39037125     ASom    A    G        0      0        2 
   1  chr1_39037125     HCab    A    G        0      0        2 
   1  chr1_39037125     HPrz    A    G        0      0        2 
   1  chr1_39037125     ZBoe    A    G      0.5      1        2 
   1  chr1_39037125     ZGre    A    G        0      0        2 
   1  chr1_39037125     ZHar    A    G        0      0        2 
   1  chr1_39037125   Sample    A    G        0      0        2 
   1  chr1_39054158     AAsi    C    T        0      0        2 
   1  chr1_39054158     AKia    C    T        0      0        2 
   1  chr1_39054158     AOna    C    T        0      0        2 
   1  chr1_39054158     ASom    C    T        0      0        2 
   1  chr1_39054158     HCab    C    T        0      0        2 
   1  chr1_39054158     HPrz    C    T      0.5      1        2 
   1  chr1_39054158     ZBoe    C    T        0      0        2 
   1  chr1_39054158     ZGre    C    T        0      0        2 
   1  chr1_39054158     ZHar    C    T        0      0        2 
   1  chr1_39054158   Sample    C    T        0      0        2 
   1  chr1_39065470     AAsi    T    C        0      0        2 
   1  chr1_39065470     AKia    T    C        1      2        2 
   1  chr1_39065470     AOna    T    C        1      2        2 
   1  chr1_39065470     ASom    T    C        0      0        2 
   1  chr1_39065470     HCab    T    C        0      0        2 
   1  chr1_39065470     HPrz    T    C        0      0        2 
   1  chr1_39065470     ZBoe    T    C        0      0        2 
   1  chr1_39065470     ZGre    T    C        0      0        2 
   1  chr1_39065470     ZHar    T    C        0      0        2 
   1  chr1_39065470   Sample    T    C        0      0        2 
   1  chr1_39076999     AAsi    C    A        0      0        2 
   1  chr1_39076999     AKia    C    A        0      0        2 
   1  chr1_39076999     AOna    C    A        0      0        2 
   1  chr1_39076999     ASom    C    A        0      0        2 
   1  chr1_39076999     HCab    C    A        0      0        2 
   1  chr1_39076999     HPrz    C    A        0      0        2 
   1  chr1_39076999     ZBoe    C    A        0      0        2 
   1  chr1_39076999     ZGre    C    A        0      0        2 
   1  chr1_39076999     ZHar    C    A        1      2        2 
   1  chr1_39076999   Sample    C    A        0      0        2 
   1  chr1_39078656     AAsi    C    T        0      0        2 
   1  chr1_39078656     AKia    C    T        0      0        2 
   1  chr1_39078656     AOna    C    T        0      0        2 
   1  chr1_39078656     ASom    C    T        0      0        2 
   1  chr1_39078656     HCab    C    T        0      0        2 
   1  chr1_39078656     HPrz    C    T        0      0        2 
   1  chr1_39078656     ZBoe    C    T        0      0        2 
   1  chr1_39078656     ZGre    C    T        0      0        2 
   1  chr1_39078656     ZHar    C    T      0.5      1        2 
   1  chr1_39078656   Sample    C    T        0      0        2 
   1  chr1_39079194     AAsi    T    C        0      0        2 
   1  chr1_39079194     AKia    T    C        0      0        2 
   1  chr1_39079194     AOna    T    C        0      0        2 
   1  chr1_39079194     ASom    T    C        0      0        2 
   1  chr1_39079194     HCab    T    C        1      2        2 
   1  chr1_39079194     HPrz    T    C        1      2        2 
   1  chr1_39079194     ZBoe    T    C        0      0        2 
   1  chr1_39079194     ZGre    T    C        0      0        2 
   1  chr1_39079194     ZHar    T    C        0      0        2 
   1  chr1_39079194   Sample    T    C        0      0        2 
   1  chr1_39081408     AAsi    A    G        0      0        2 
   1  chr1_39081408     AKia    A    G        0      0        2 
   1  chr1_39081408     AOna    A    G        0      0        2 
   1  chr1_39081408     ASom    A    G        0      0        2 
   1  chr1_39081408     HCab    A    G        1      2        2 
   1  chr1_39081408     HPrz    A    G        1      2        2 
   1  chr1_39081408     ZBoe    A    G        0      0        2 
   1  chr1_39081408     ZGre    A    G        0      0        2 
   1  chr1_39081408     ZHar    A    G        0      0        2 
   1  chr1_39081408   Sample    A    G        0      0        2 
   1  chr1_39081588     AAsi    A    T        0      0        2 
   1  chr1_39081588     AKia    A    T        0      0        2 
   1  chr1_39081588     AOna    A    T        0      0        2 
   1  chr1_39081588     ASom    A    T        0      0        2 
   1  chr1_39081588     HCab    A    T        0      0        2 
   1  chr1_39081588     HPrz    A    T        0      0        2 
   1  chr1_39081588     ZBoe    A    T        1      2        2 
   1  chr1_39081588     ZGre    A    T        1      2        2 
   1  chr1_39081588     ZHar    A    T        0      0        2 
   1  chr1_39081588   Sample    A    T        0      0        2 
   1  chr1_39095022     AAsi    G    A        0      0        2 
   1  chr1_39095022     AKia    G    A        0      0        2 
   1  chr1_39095022     AOna    G    A        0      0        2 
   1  chr1_39095022     ASom    G    A        0      0        2 
   1  chr1_39095022     HCab    G    A        0      0        2 
   1  chr1_39095022     HPrz    G    A        0      0        2 
   1  chr1_39095022     ZBoe    G    A        0      0        2 
   1  chr1_39095022     ZGre    G    A        0      0        2 
   1  chr1_39095022     ZHar    G    A        1      2        2 
   1  chr1_39095022   Sample    G    A        0      0        2 
   1  chr1_39095998     AAsi    G    C        0      0        2 
   1  chr1_39095998     AKia    G    C        0      0        2 
   1  chr1_39095998     AOna    G    C        0      0        2 
   1  chr1_39095998     ASom    G    C        0      0        2 
   1  chr1_39095998     HCab    G    C        1      2        2 
   1  chr1_39095998     HPrz    G    C        1      2        2 
   1  chr1_39095998     ZBoe    G    C        0      0        2 
   1  chr1_39095998     ZGre    G    C        0      0        2 
   1  chr1_39095998     ZHar    G    C        0      0        2 
   1  chr1_39095998   Sample    G    C        0      0        2 
   1  chr1_39096626     AAsi    T    C        0      0        2 
   1  chr1_39096626     AKia    T    C        0      0        2 
   1  chr1_39096626     AOna    T    C        0      0        2 
   1  chr1_39096626     ASom    T    C        0      0        2 
   1  chr1_39096626     HCab    T    C        1      2        2 
   1  chr1_39096626     HPrz    T    C        1      2        2 
   1  chr1_39096626     ZBoe    T    C        0      0        2 
   1  chr1_39096626     ZGre    T    C        0      0        2 
   1  chr1_39096626     ZHar    T    C        0      0        2 
   1  chr1_39096626   Sample    T    C        0      0        2 
   1  chr1_39101885     AAsi    C    T        0      0        2 
   1  chr1_39101885     AKia    C    T        0      0        2 
   1  chr1_39101885     AOna    C    T        0      0        2 
   1  chr1_39101885     ASom    C    T        0      0        2 
   1  chr1_39101885     HCab    C    T        1      2        2 
   1  chr1_39101885     HPrz    C    T        1      2        2 
   1  chr1_39101885     ZBoe    C    T        0      0        2 
   1  chr1_39101885     ZGre    C    T        0      0        2 
   1  chr1_39101885     ZHar    C    T        0      0        2 
   1  chr1_39101885   Sample    C    T        0      0        2 
   1  chr1_39102444     AAsi    G    T        1      2        2 
   1  chr1_39102444     AKia    G    T        0      0        2 
   1  chr1_39102444     AOna    G    T        0      0        2 
   1  chr1_39102444     ASom    G    T        1      2        2 
   1  chr1_39102444     HCab    G    T        0      0        2 
   1  chr1_39102444     HPrz    G    T        0      0        2 
   1  chr1_39102444     ZBoe    G    T        0      0        2 
   1  chr1_39102444     ZGre    G    T        0      0        2 
   1  chr1_39102444     ZHar    G    T        0      0        2 
   1  chr1_39102444   Sample    G    T        1      2        2 
   1  chr1_39102865     AAsi    T    C        0      0        2 
   1  chr1_39102865     AKia    T    C        0      0        2 
   1  chr1_39102865     AOna    T    C        0      0        2 
   1  chr1_39102865     ASom    T    C        0      0        2 
   1  chr1_39102865     HCab    T    C        1      2        2 
   1  chr1_39102865     HPrz    T    C        1      2        2 
   1  chr1_39102865     ZBoe    T    C        0      0        2 
   1  chr1_39102865     ZGre    T    C        0      0        2 
   1  chr1_39102865     ZHar    T    C        0      0        2 
   1  chr1_39102865   Sample    T    C        0      0        2 
   1  chr1_39106263     AAsi    A    G        0      0        2 
   1  chr1_39106263     AKia    A    G        0      0        2 
   1  chr1_39106263     AOna    A    G        0      0        2 
   1  chr1_39106263     ASom    A    G        0      0        2 
   1  chr1_39106263     HCab    A    G      0.5      1        2 
   1  chr1_39106263     HPrz    A    G        0      0        2 
   1  chr1_39106263     ZBoe    A    G        0      0        2 
   1  chr1_39106263     ZGre    A    G        0      0        2 
   1  chr1_39106263     ZHar    A    G        0      0        2 
   1  chr1_39106263   Sample    A    G        0      0        2 
   1  chr1_39109217     AAsi    A    G        0      0        2 
   1  chr1_39109217     AKia    A    G        0      0        2 
   1  chr1_39109217     AOna    A    G        0      0        2 
   1  chr1_39109217     ASom    A    G        0      0        2 
   1  chr1_39109217     HCab    A    G        0      0        2 
   1  chr1_39109217     HPrz    A    G        0      0        2 
   1  chr1_39109217     ZBoe    A    G        0      0        2 
   1  chr1_39109217     ZGre    A    G      0.5      1        2 
   1  chr1_39109217     ZHar    A    G        0      0        2 
   1  chr1_39109217   Sample    A    G        0      0        2 
   1  chr1_39118656     AAsi    T    C        0      0        2 
   1  chr1_39118656     AKia    T    C        0      0        2 
   1  chr1_39118656     AOna    T    C        0      0        2 
   1  chr1_39118656     ASom    T    C        0      0        2 
   1  chr1_39118656     HCab    T    C        0      0        2 
   1  chr1_39118656     HPrz    T    C      0.5      1        2 
   1  chr1_39118656     ZBoe    T    C        0      0        2 
   1  chr1_39118656     ZGre    T    C        0      0        2 
   1  chr1_39118656     ZHar    T    C        0      0        2 
   1  chr1_39118656   Sample    T    C        0      0        2 
   1  chr1_39122700     AAsi    T    C        0      0        2 
   1  chr1_39122700     AKia    T    C        0      0        2 
   1  chr1_39122700     AOna    T    C        1      2        2 
   1  chr1_39122700     ASom    T    C        0      0        2 
   1  chr1_39122700     HCab    T    C        0      0        2 
   1  chr1_39122700     HPrz    T    C        0      0        2 
   1  chr1_39122700     ZBoe    T    C        0      0        2 
   1  chr1_39122700     ZGre    T    C        0      0        2 
   1  chr1_39122700     ZHar    T    C        0      0        2 
   1  chr1_39122700   Sample    T    C        0      0        2 
   1  chr1_39127150     AAsi    A    G        0      0        2 
   1  chr1_39127150     AKia    A    G      0.5      1        2 
   1  chr1_39127150     AOna    A    G        1      2        2 
   1  chr1_39127150     ASom    A    G        0      0        2 
   1  chr1_39127150     HCab    A    G        0      0        2 
   1  chr1_39127150     HPrz    A    G        0      0        2 
   1  chr1_39127150     ZBoe    A    G        0      0        2 
   1  chr1_39127150     ZGre    A    G        0      0        2 
   1  chr1_39127150     ZHar    A    G        0      0        2 
   1  chr1_39127150   Sample    A    G        0      0        2 
   1  chr1_39128452     AAsi    T    C        0      0        2 
   1  chr1_39128452     AKia    T    C        0      0        2 
   1  chr1_39128452     AOna    T    C        0      0        2 
   1  chr1_39128452     ASom    T    C        0      0        2 
   1  chr1_39128452     HCab    T    C        1      2        2 
   1  chr1_39128452     HPrz    T    C        1      2        2 
   1  chr1_39128452     ZBoe    T    C        0      0        2 
   1  chr1_39128452     ZGre    T    C        0      0        2 
   1  chr1_39128452     ZHar    T    C        0      0        2 
   1  chr1_39128452   Sample    T    C        0      0        2 
   1  chr1_39130202     AAsi    C    G        0      0        2 
   1  chr1_39130202     AKia    C    G        0      0        2 
   1  chr1_39130202     AOna    C    G        0      0        2 
   1  chr1_39130202     ASom    C    G        0      0        2 
   1  chr1_39130202     HCab    C    G        0      0        2 
   1  chr1_39130202     HPrz    C    G        0      0        2 
   1  chr1_39130202     ZBoe    C    G        0      0        2 
   1  chr1_39130202     ZGre    C    G        0      0        2 
   1  chr1_39130202     ZHar    C    G        1      2        2 
   1  chr1_39130202   Sample    C    G        0      0        2 
   1  chr1_39130538     AAsi    A    C        0      0        2 
   1  chr1_39130538     AKia    A    C      0.5      1        2 
   1  chr1_39130538     AOna    A    C        0      0        2 
   1  chr1_39130538     ASom    A    C        0      0        2 
   1  chr1_39130538     HCab    A    C        0      0        2 
   1  chr1_39130538     HPrz    A    C        0      0        2 
   1  chr1_39130538     ZBoe    A    C        0      0        2 
   1  chr1_39130538     ZGre    A    C        0      0        2 
   1  chr1_39130538     ZHar    A    C        0      0        2 
   1  chr1_39130538   Sample    A    C        0      0        2 
   1  chr1_39138847     AAsi    G    T        0      0        2 
   1  chr1_39138847     AKia    G    T      0.5      1        2 
   1  chr1_39138847     AOna    G    T        0      0        2 
   1  chr1_39138847     ASom    G    T        0      0        2 
   1  chr1_39138847     HCab    G    T        0      0        2 
   1  chr1_39138847     HPrz    G    T        0      0        2 
   1  chr1_39138847     ZBoe    G    T        0      0        2 
   1  chr1_39138847     ZGre    G    T        0      0        2 
   1  chr1_39138847     ZHar    G    T        0      0        2 
   1  chr1_39138847   Sample    G    T        0      0        2 
   1  chr1_39140843     AAsi    T    C        0      0        2 
   1  chr1_39140843     AKia    T    C      0.5      1        2 
   1  chr1_39140843     AOna    T    C        1      2        2 
   1  chr1_39140843     ASom    T    C        0      0        2 
   1  chr1_39140843     HCab    T    C        0      0        2 
   1  chr1_39140843     HPrz    T    C        0      0        2 
   1  chr1_39140843     ZBoe    T    C        0      0        2 
   1  chr1_39140843     ZGre    T    C        0      0        2 
   1  chr1_39140843     ZHar    T    C        0      0        2 
   1  chr1_39140843   Sample    T    C        0      0        2 
   1  chr1_39146743     AAsi    C    G        0      0        2 
   1  chr1_39146743     AKia    C    G        0      0        2 
   1  chr1_39146743     AOna    C    G        0      0        2 
   1  chr1_39146743     ASom    C    G        0      0        2 
   1  chr1_39146743     HCab    C    G        0      0        2 
   1  chr1_39146743     HPrz    C    G        0      0        2 
   1  chr1_39146743     ZBoe    C    G        0      0        2 
   1  chr1_39146743     ZGre    C    G        0      0        2 
   1  chr1_39146743     ZHar    C    G      0.5      1        2 
   1  chr1_39146743   Sample    C    G        0      0        2 
   1  chr1_39150545     AAsi    C    G        0      0        2 
   1  chr1_39150545     AKia    C    G        0      0        2 
   1  chr1_39150545     AOna    C    G        0      0        2 
   1  chr1_39150545     ASom    C    G        0      0        2 
   1  chr1_39150545     HCab    C    G        1      2        2 
   1  chr1_39150545     HPrz    C    G      0.5      1        2 
   1  chr1_39150545     ZBoe    C    G        0      0        2 
   1  chr1_39150545     ZGre    C    G        0      0        2 
   1  chr1_39150545     ZHar    C    G        0      0        2 
   1  chr1_39150545   Sample    C    G        0      0        2 
   1  chr1_39176296     AAsi    G    C        0      0        2 
   1  chr1_39176296     AKia    G    C      0.5      1        2 
   1  chr1_39176296     AOna    G    C        0      0        2 
   1  chr1_39176296     ASom    G    C        0      0        2 
   1  chr1_39176296     HCab    G    C        0      0        2 
   1  chr1_39176296     HPrz    G    C        0      0        2 
   1  chr1_39176296     ZBoe    G    C        0      0        2 
   1  chr1_39176296     ZGre    G    C        0      0        2 
   1  chr1_39176296     ZHar    G    C        0      0        2 
   1  chr1_39176296   Sample    G    C        0      0        2 
   1  chr1_39186865     AAsi    A    T        0      0        2 
   1  chr1_39186865     AKia    A    T        0      0        2 
   1  chr1_39186865     AOna    A    T        0      0        2 
   1  chr1_39186865     ASom    A    T        0      0        2 
   1  chr1_39186865     HCab    A    T        0      0        2 
   1  chr1_39186865     HPrz    A    T        0      0        2 
   1  chr1_39186865     ZBoe    A    T      0.5      1        2 
   1  chr1_39186865     ZGre    A    T        0      0        2 
   1  chr1_39186865     ZHar    A    T        0      0        2 
   1  chr1_39186865   Sample    A    T        0      0        2 
   1  chr1_39190875     AAsi    T    C        0      0        2 
   1  chr1_39190875     AKia    T    C        0      0        2 
   1  chr1_39190875     AOna    T    C        0      0        2 
   1  chr1_39190875     ASom    T    C        0      0        2 
   1  chr1_39190875     HCab    T    C        0      0        2 
   1  chr1_39190875     HPrz    T    C        0      0        2 
   1  chr1_39190875     ZBoe    T    C      0.5      1        2 
   1  chr1_39190875     ZGre    T    C        0      0        2 
   1  chr1_39190875     ZHar    T    C        0      0        2 
   1  chr1_39190875   Sample    T    C        0      0        2 
   1  chr1_39194413     AAsi    C    G        0      0        2 
   1  chr1_39194413     AKia    C    G        0      0        2 
   1  chr1_39194413     AOna    C    G        0      0        2 
   1  chr1_39194413     ASom    C    G        0      0        2 
   1  chr1_39194413     HCab    C    G        0      0        2 
   1  chr1_39194413     HPrz    C    G      0.5      1        2 
   1  chr1_39194413     ZBoe    C    G        0      0        2 
   1  chr1_39194413     ZGre    C    G        0      0        2 
   1  chr1_39194413     ZHar    C    G        0      0        2 
   1  chr1_39194413   Sample    C    G        0      0        2 
   1  chr1_39200654     AAsi    C    A        0      0        2 
   1  chr1_39200654     AKia    C    A        0      0        2 
   1  chr1_39200654     AOna    C    A        0      0        2 
   1  chr1_39200654     ASom    C    A        0      0        2 
   1  chr1_39200654     HCab    C    A        0      0        2 
   1  chr1_39200654     HPrz    C    A        0      0        2 
   1  chr1_39200654     ZBoe    C    A      0.5      1        2 
   1  chr1_39200654     ZGre    C    A        0      0        2 
   1  chr1_39200654     ZHar    C    A        0      0        2 
   1  chr1_39200654   Sample    C    A        0      0        2 
   1  chr1_39206214     AAsi    A    T        0      0        2 
   1  chr1_39206214     AKia    A    T        0      0        2 
   1  chr1_39206214     AOna    A    T        0      0        2 
   1  chr1_39206214     ASom    A    T        0      0        2 
   1  chr1_39206214     HCab    A    T        1      2        2 
   1  chr1_39206214     HPrz    A    T        1      2        2 
   1  chr1_39206214     ZBoe    A    T        0      0        2 
   1  chr1_39206214     ZGre    A    T        0      0        2 
   1  chr1_39206214     ZHar    A    T        0      0        2 
   1  chr1_39206214   Sample    A    T        0      0        2 
   1  chr1_39218970     AAsi    C    T        1      2        2 
   1  chr1_39218970     AKia    C    T        0      0        2 
   1  chr1_39218970     AOna    C    T        0      0        2 
   1  chr1_39218970     ASom    C    T        1      2        2 
   1  chr1_39218970     HCab    C    T        0      0        2 
   1  chr1_39218970     HPrz    C    T        0      0        2 
   1  chr1_39218970     ZBoe    C    T        0      0        2 
   1  chr1_39218970     ZGre    C    T        0      0        2 
   1  chr1_39218970     ZHar    C    T        0      0        2 
   1  chr1_39218970   Sample    C    T        1      2        2 
   1  chr1_39225584     AAsi    T    A        0      0        2 
   1  chr1_39225584     AKia    T    A        0      0        2 
   1  chr1_39225584     AOna    T    A        0      0        2 
   1  chr1_39225584     ASom    T    A        0      0        2 
   1  chr1_39225584     HCab    T    A        0      0        2 
   1  chr1_39225584     HPrz    T    A      0.5      1        2 
   1  chr1_39225584     ZBoe    T    A        0      0        2 
   1  chr1_39225584     ZGre    T    A        0      0        2 
   1  chr1_39225584     ZHar    T    A        0      0        2 
   1  chr1_39225584   Sample    T    A        0      0        2 
   1  chr1_39227241     AAsi    G    A        0      0        2 
   1  chr1_39227241     AKia    G    A        0      0        2 
   1  chr1_39227241     AOna    G    A        0      0        2 
   1  chr1_39227241     ASom    G    A        0      0        2 
   1  chr1_39227241     HCab    G    A        0      0        2 
   1  chr1_39227241     HPrz    G    A        0      0        2 
   1  chr1_39227241     ZBoe    G    A      0.5      1        2 
   1  chr1_39227241     ZGre    G    A        0      0        2 
   1  chr1_39227241     ZHar    G    A        0      0        2 
   1  chr1_39227241   Sample    G    A        0      0        2 
   1  chr1_39228277     AAsi    A    G        0      0        2 
   1  chr1_39228277     AKia    A    G        0      0        2 
   1  chr1_39228277     AOna    A    G        0      0        2 
   1  chr1_39228277     ASom    A    G        0      0        2 
   1  chr1_39228277     HCab    A    G        1      2        2 
   1  chr1_39228277     HPrz    A    G        1      2        2 
   1  chr1_39228277     ZBoe    A    G        0      0        2 
   1  chr1_39228277     ZGre    A    G        0      0        2 
   1  chr1_39228277     ZHar    A    G        0      0        2 
   1  chr1_39228277   Sample    A    G        0      0        2 
   1  chr1_39229463     AAsi    G    C        0      0        2 
   1  chr1_39229463     AKia    G    C        0      0        2 
   1  chr1_39229463     AOna    G    C        0      0        2 
   1  chr1_39229463     ASom    G    C        0      0        2 
   1  chr1_39229463     HCab    G    C        1      2        2 
   1  chr1_39229463     HPrz    G    C        1      2        2 
   1  chr1_39229463     ZBoe    G    C        0      0        2 
   1  chr1_39229463     ZGre    G    C        0      0        2 
   1  chr1_39229463     ZHar    G    C        0      0        2 
   1  chr1_39229463   Sample    G    C        0      0        2 
   1  chr1_39232524     AAsi    T    C        0      0        2 
   1  chr1_39232524     AKia    T    C        0      0        2 
   1  chr1_39232524     AOna    T    C        0      0        2 
   1  chr1_39232524     ASom    T    C        0      0        2 
   1  chr1_39232524     HCab    T    C        1      2        2 
   1  chr1_39232524     HPrz    T    C        1      2        2 
   1  chr1_39232524     ZBoe    T    C        0      0        2 
   1  chr1_39232524     ZGre    T    C        0      0        2 
   1  chr1_39232524     ZHar    T    C        0      0        2 
   1  chr1_39232524   Sample    T    C        0      0        2 
   1  chr1_39232849     AAsi    T    G        0      0        2 
   1  chr1_39232849     AKia    T    G      0.5      1        2 
   1  chr1_39232849     AOna    T    G        1      2        2 
   1  chr1_39232849     ASom    T    G        0      0        2 
   1  chr1_39232849     HCab    T    G        0      0        2 
   1  chr1_39232849     HPrz    T    G        0      0        2 
   1  chr1_39232849     ZBoe    T    G        0      0        2 
   1  chr1_39232849     ZGre    T    G        0      0        2 
   1  chr1_39232849     ZHar    T    G        0      0        2 
   1  chr1_39232849   Sample    T    G        0      0        2 
   1  chr1_39247430     AAsi    C    T        0      0        2 
   1  chr1_39247430     AKia    C    T        0      0        2 
   1  chr1_39247430     AOna    C    T        0      0        2 
   1  chr1_39247430     ASom    C    T        0      0        2 
   1  chr1_39247430     HCab    C    T        1      2        2 
   1  chr1_39247430     HPrz    C    T        1      2        2 
   1  chr1_39247430     ZBoe    C    T        0      0        2 
   1  chr1_39247430     ZGre    C    T        0      0        2 
   1  chr1_39247430     ZHar    C    T        0      0        2 
   1  chr1_39247430   Sample    C    T        0      0        2 
   1  chr1_39247686     AAsi    T    G      0.5      1        2 
   1  chr1_39247686     AKia    T    G        0      0        2 
   1  chr1_39247686     AOna    T    G        0      0        2 
   1  chr1_39247686     ASom    T    G        1      2        2 
   1  chr1_39247686     HCab    T    G        0      0        2 
   1  chr1_39247686     HPrz    T    G        0      0        2 
   1  chr1_39247686     ZBoe    T    G        0      0        2 
   1  chr1_39247686     ZGre    T    G        0      0        2 
   1  chr1_39247686     ZHar    T    G        0      0        2 
   1  chr1_39247686   Sample    T    G        1      2        2 
   1  chr1_39252076     AAsi    C    T        0      0        2 
   1  chr1_39252076     AKia    C    T      0.5      1        2 
   1  chr1_39252076     AOna    C    T        0      0        2 
   1  chr1_39252076     ASom    C    T        0      0        2 
   1  chr1_39252076     HCab    C    T        0      0        2 
   1  chr1_39252076     HPrz    C    T        0      0        2 
   1  chr1_39252076     ZBoe    C    T        0      0        2 
   1  chr1_39252076     ZGre    C    T        0      0        2 
   1  chr1_39252076     ZHar    C    T        0      0        2 
   1  chr1_39252076   Sample    C    T        0      0        2 
   1  chr1_39258280     AAsi    A    G        0      0        2 
   1  chr1_39258280     AKia    A    G        0      0        2 
   1  chr1_39258280     AOna    A    G        0      0        2 
   1  chr1_39258280     ASom    A    G        0      0        2 
   1  chr1_39258280     HCab    A    G        0      0        2 
   1  chr1_39258280     HPrz    A    G        0      0        2 
   1  chr1_39258280     ZBoe    A    G        0      0        2 
   1  chr1_39258280     ZGre    A    G      0.5      1        2 
   1  chr1_39258280     ZHar    A    G        0      0        2 
   1  chr1_39258280   Sample    A    G        0      0        2 
   1  chr1_39259133     AAsi    G    A        0      0        2 
   1  chr1_39259133     AKia    G    A        0      0        2 
   1  chr1_39259133     AOna    G    A        0      0        2 
   1  chr1_39259133     ASom    G    A        0      0        2 
   1  chr1_39259133     HCab    G    A        1      2        2 
   1  chr1_39259133     HPrz    G    A        1      2        2 
   1  chr1_39259133     ZBoe    G    A        0      0        2 
   1  chr1_39259133     ZGre    G    A        0      0        2 
   1  chr1_39259133     ZHar    G    A        0      0        2 
   1  chr1_39259133   Sample    G    A        0      0        2 
   1  chr1_39266062     AAsi    T    C        0      0        2 
   1  chr1_39266062     AKia    T    C      0.5      1        2 
   1  chr1_39266062     AOna    T    C        0      0        2 
   1  chr1_39266062     ASom    T    C        0      0        2 
   1  chr1_39266062     HCab    T    C        0      0        2 
   1  chr1_39266062     HPrz    T    C        0      0        2 
   1  chr1_39266062     ZBoe    T    C        0      0        2 
   1  chr1_39266062     ZGre    T    C        0      0        2 
   1  chr1_39266062     ZHar    T    C        0      0        2 
   1  chr1_39266062   Sample    T    C        0      0        2 
   1  chr1_39270974     AAsi    T    C        0      0        2 
   1  chr1_39270974     AKia    T    C      0.5      1        2 
   1  chr1_39270974     AOna    T    C      0.5      1        2 
   1  chr1_39270974     ASom    T    C        0      0        2 
   1  chr1_39270974     HCab    T    C        0      0        2 
   1  chr1_39270974     HPrz    T    C        0      0        2 
   1  chr1_39270974     ZBoe    T    C        0      0        2 
   1  chr1_39270974     ZGre    T    C        0      0        2 
   1  chr1_39270974     ZHar    T    C        0      0        2 
   1  chr1_39270974   Sample    T    C        0      0        2 
   1  chr1_39281536     AAsi    T    C        0      0        2 
   1  chr1_39281536     AKia    T    C        0      0        2 
   1  chr1_39281536     AOna    T    C        1      2        2 
   1  chr1_39281536     ASom    T    C        0      0        2 
   1  chr1_39281536     HCab    T    C        0      0        2 
   1  chr1_39281536     HPrz    T    C        0      0        2 
   1  chr1_39281536     ZBoe    T    C        0      0        2 
   1  chr1_39281536     ZGre    T    C        0      0        2 
   1  chr1_39281536     ZHar    T    C        0      0        2 
   1  chr1_39281536   Sample    T    C        0      0        2 
   1  chr1_39285922     AAsi    A    G        0      0        2 
   1  chr1_39285922     AKia    A    G        0      0        2 
   1  chr1_39285922     AOna    A    G        0      0        2 
   1  chr1_39285922     ASom    A    G        0      0        2 
   1  chr1_39285922     HCab    A    G        0      0        2 
   1  chr1_39285922     HPrz    A    G      0.5      1        2 
   1  chr1_39285922     ZBoe    A    G        0      0        2 
   1  chr1_39285922     ZGre    A    G        0      0        2 
   1  chr1_39285922     ZHar    A    G        0      0        2 
   1  chr1_39285922   Sample    A    G        0      0        2 
   1  chr1_39286158     AAsi    G    T        0      0        2 
   1  chr1_39286158     AKia    G    T        0      0        2 
   1  chr1_39286158     AOna    G    T        0      0        2 
   1  chr1_39286158     ASom    G    T        0      0        2 
   1  chr1_39286158     HCab    G    T        0      0        2 
   1  chr1_39286158     HPrz    G    T      0.5      1        2 
   1  chr1_39286158     ZBoe    G    T        0      0        2 
   1  chr1_39286158     ZGre    G    T        0      0        2 
   1  chr1_39286158     ZHar    G    T        0      0        2 
   1  chr1_39286158   Sample    G    T        0      0        2 
   1  chr1_39286277     AAsi    G    A        0      0        2 
   1  chr1_39286277     AKia    G    A        0      0        2 
   1  chr1_39286277     AOna    G    A        0      0        2 
   1  chr1_39286277     ASom    G    A        0      0        2 
   1  chr1_39286277     HCab    G    A        1      2        2 
   1  chr1_39286277     HPrz    G    A        1      2        2 
   1  chr1_39286277     ZBoe    G    A        0      0        2 
   1  chr1_39286277     ZGre    G    A        0      0        2 
   1  chr1_39286277     ZHar    G    A        0      0        2 
   1  chr1_39286277   Sample    G    A        0      0        2 
   1  chr1_39287248     AAsi    A    T        0      0        2 
   1  chr1_39287248     AKia    A    T        0      0        2 
   1  chr1_39287248     AOna    A    T        0      0        2 
   1  chr1_39287248     ASom    A    T        0      0        2 
   1  chr1_39287248     HCab    A    T        0      0        2 
   1  chr1_39287248     HPrz    A    T        0      0        2 
   1  chr1_39287248     ZBoe    A    T        0      0        2 
   1  chr1_39287248     ZGre    A    T        0      0        2 
   1  chr1_39287248     ZHar    A    T      0.5      1        2 
   1  chr1_39287248   Sample    A    T        0      0        2 
   1  chr1_39291372     AAsi    A    G        0      0        2 
   1  chr1_39291372     AKia    A    G        0      0        2 
   1  chr1_39291372     AOna    A    G        0      0        2 
   1  chr1_39291372     ASom    A    G        0      0        2 
   1  chr1_39291372     HCab    A    G        0      0        2 
   1  chr1_39291372     HPrz    A    G        0      0        2 
   1  chr1_39291372     ZBoe    A    G        0      0        2 
   1  chr1_39291372     ZGre    A    G        0      0        2 
   1  chr1_39291372     ZHar    A    G      0.5      1        2 
   1  chr1_39291372   Sample    A    G        0      0        2 
   1  chr1_39292830     AAsi    C    T        0      0        2 
   1  chr1_39292830     AKia    C    T        0      0        2 
   1  chr1_39292830     AOna    C    T      0.5      1        2 
   1  chr1_39292830     ASom    C    T        0      0        2 
   1  chr1_39292830     HCab    C    T        0      0        2 
   1  chr1_39292830     HPrz    C    T        0      0        2 
   1  chr1_39292830     ZBoe    C    T        0      0        2 
   1  chr1_39292830     ZGre    C    T        0      0        2 
   1  chr1_39292830     ZHar    C    T        0      0        2 
   1  chr1_39292830   Sample    C    T        0      0        2 
   1  chr1_39295918     AAsi    G    A        0      0        2 
   1  chr1_39295918     AKia    G    A        1      2        2 
   1  chr1_39295918     AOna    G    A      0.5      1        2 
   1  chr1_39295918     ASom    G    A        0      0        2 
   1  chr1_39295918     HCab    G    A        0      0        2 
   1  chr1_39295918     HPrz    G    A        0      0        2 
   1  chr1_39295918     ZBoe    G    A        0      0        2 
   1  chr1_39295918     ZGre    G    A        0      0        2 
   1  chr1_39295918     ZHar    G    A        0      0        2 
   1  chr1_39295918   Sample    G    A        0      0        2 
   1  chr1_39303947     AAsi    T    C      0.5      1        2 
   1  chr1_39303947     AKia    T    C        0      0        2 
   1  chr1_39303947     AOna    T    C        0      0        2 
   1  chr1_39303947     ASom    T    C        1      2        2 
   1  chr1_39303947     HCab    T    C        0      0        2 
   1  chr1_39303947     HPrz    T    C        0      0        2 
   1  chr1_39303947     ZBoe    T    C        0      0        2 
   1  chr1_39303947     ZGre    T    C        0      0        2 
   1  chr1_39303947     ZHar    T    C        0      0        2 
   1  chr1_39303947   Sample    T    C        0      0        2 
   1  chr1_39305902     AAsi    C    A        0      0        2 
   1  chr1_39305902     AKia    C    A        0      0        2 
   1  chr1_39305902     AOna    C    A      0.5      1        2 
   1  chr1_39305902     ASom    C    A        0      0        2 
   1  chr1_39305902     HCab    C    A        0      0        2 
   1  chr1_39305902     HPrz    C    A        0      0        2 
   1  chr1_39305902     ZBoe    C    A        0      0        2 
   1  chr1_39305902     ZGre    C    A        0      0        2 
   1  chr1_39305902     ZHar    C    A        0      0        2 
   1  chr1_39305902   Sample    C    A        0      0        2 
   1  chr1_39310555     AAsi    C    A        0      0        2 
   1  chr1_39310555     AKia    C    A      0.5      1        2 
   1  chr1_39310555     AOna    C    A        0      0        2 
   1  chr1_39310555     ASom    C    A        0      0        2 
   1  chr1_39310555     HCab    C    A        0      0        2 
   1  chr1_39310555     HPrz    C    A        0      0        2 
   1  chr1_39310555     ZBoe    C    A        0      0        2 
   1  chr1_39310555     ZGre    C    A        0      0        2 
   1  chr1_39310555     ZHar    C    A        0      0        2 
   1  chr1_39310555   Sample    C    A        0      0        2 
   1  chr1_39310797     AAsi    G    A        0      0        2 
   1  chr1_39310797     AKia    G    A        0      0        2 
   1  chr1_39310797     AOna    G    A        0      0        2 
   1  chr1_39310797     ASom    G    A        0      0        2 
   1  chr1_39310797     HCab    G    A        1      2        2 
   1  chr1_39310797     HPrz    G    A        1      2        2 
   1  chr1_39310797     ZBoe    G    A        0      0        2 
   1  chr1_39310797     ZGre    G    A        0      0        2 
   1  chr1_39310797     ZHar    G    A        0      0        2 
   1  chr1_39310797   Sample    G    A        0      0        2 
   1  chr1_39316899     AAsi    A    G        0      0        2 
   1  chr1_39316899     AKia    A    G        0      0        2 
   1  chr1_39316899     AOna    A    G        0      0        2 
   1  chr1_39316899     ASom    A    G        0      0        2 
   1  chr1_39316899     HCab    A    G        1      2        2 
   1  chr1_39316899     HPrz    A    G        1      2        2 
   1  chr1_39316899     ZBoe    A    G        0      0        2 
   1  chr1_39316899     ZGre    A    G        0      0        2 
   1  chr1_39316899     ZHar    A    G        0      0        2 
   1  chr1_39316899   Sample    A    G        0      0        2 
   1  chr1_39318558     AAsi    G    A        0      0        2 
   1  chr1_39318558     AKia    G    A        0      0        2 
   1  chr1_39318558     AOna    G    A        0      0        2 
   1  chr1_39318558     ASom    G    A        0      0        2 
   1  chr1_39318558     HCab    G    A        0      0        2 
   1  chr1_39318558     HPrz    G    A        0      0        2 
   1  chr1_39318558     ZBoe    G    A        0      0        2 
   1  chr1_39318558     ZGre    G    A      0.5      1        2 
   1  chr1_39318558     ZHar    G    A        0      0        2 
   1  chr1_39318558   Sample    G    A        0      0        2 
   1  chr1_39319629     AAsi    A    G        1      2        2 
   1  chr1_39319629     AKia    A    G        0      0        2 
   1  chr1_39319629     AOna    A    G        0      0        2 
   1  chr1_39319629     ASom    A    G        1      2        2 
   1  chr1_39319629     HCab    A    G        0      0        2 
   1  chr1_39319629     HPrz    A    G        0      0        2 
   1  chr1_39319629     ZBoe    A    G        0      0        2 
   1  chr1_39319629     ZGre    A    G        0      0        2 
   1  chr1_39319629     ZHar    A    G        0      0        2 
   1  chr1_39319629   Sample    A    G        1      2        2 
   1  chr1_39324604     AAsi    G    T        0      0        2 
   1  chr1_39324604     AKia    G    T        0      0        2 
   1  chr1_39324604     AOna    G    T        0      0        2 
   1  chr1_39324604     ASom    G    T        0      0        2 
   1  chr1_39324604     HCab    G    T        0      0        2 
   1  chr1_39324604     HPrz    G    T        0      0        2 
   1  chr1_39324604     ZBoe    G    T      0.5      1        2 
   1  chr1_39324604     ZGre    G    T        0      0        2 
   1  chr1_39324604     ZHar    G    T        0      0        2 
   1  chr1_39324604   Sample    G    T        0      0        2 
   1  chr1_39329869     AAsi    C    T        0      0        2 
   1  chr1_39329869     AKia    C    T      0.5      1        2 
   1  chr1_39329869     AOna    C    T        0      0        2 
   1  chr1_39329869     ASom    C    T        0      0        2 
   1  chr1_39329869     HCab    C    T        0      0        2 
   1  chr1_39329869     HPrz    C    T        0      0        2 
   1  chr1_39329869     ZBoe    C    T        0      0        2 
   1  chr1_39329869     ZGre    C    T        0      0        2 
   1  chr1_39329869     ZHar    C    T        0      0        2 
   1  chr1_39329869   Sample    C    T        0      0        2 
   1  chr1_39331447     AAsi    A    T        0      0        2 
   1  chr1_39331447     AKia    A    T      0.5      1        2 
   1  chr1_39331447     AOna    A    T        0      0        2 
   1  chr1_39331447     ASom    A    T        0      0        2 
   1  chr1_39331447     HCab    A    T        0      0        2 
   1  chr1_39331447     HPrz    A    T        0      0        2 
   1  chr1_39331447     ZBoe    A    T        0      0        2 
   1  chr1_39331447     ZGre    A    T        0      0        2 
   1  chr1_39331447     ZHar    A    T        0      0        2 
   1  chr1_39331447   Sample    A    T        0      0        2 
   1  chr1_39341617     AAsi    G    A      0.5      1        2 
   1  chr1_39341617     AKia    G    A        0      0        2 
   1  chr1_39341617     AOna    G    A        0      0        2 
   1  chr1_39341617     ASom    G    A        1      2        2 
   1  chr1_39341617     HCab    G    A        0      0        2 
   1  chr1_39341617     HPrz    G    A        0      0        2 
   1  chr1_39341617     ZBoe    G    A        0      0        2 
   1  chr1_39341617     ZGre    G    A        0      0        2 
   1  chr1_39341617     ZHar    G    A        0      0        2 
   1  chr1_39341617   Sample    G    A        1      2        2 
   1  chr1_39343001     AAsi    A    G        1      2        2 
   1  chr1_39343001     AKia    A    G        0      0        2 
   1  chr1_39343001     AOna    A    G        0      0        2 
   1  chr1_39343001     ASom    A    G        1      2        2 
   1  chr1_39343001     HCab    A    G        0      0        2 
   1  chr1_39343001     HPrz    A    G        0      0        2 
   1  chr1_39343001     ZBoe    A    G        0      0        2 
   1  chr1_39343001     ZGre    A    G        0      0        2 
   1  chr1_39343001     ZHar    A    G        0      0        2 
   1  chr1_39343001   Sample    A    G        1      2        2 
   1  chr1_39346379     AAsi    T    A        0      0        2 
   1  chr1_39346379     AKia    T    A        0      0        2 
   1  chr1_39346379     AOna    T    A        0      0        2 
   1  chr1_39346379     ASom    T    A        0      0        2 
   1  chr1_39346379     HCab    T    A        1      2        2 
   1  chr1_39346379     HPrz    T    A        1      2        2 
   1  chr1_39346379     ZBoe    T    A        0      0        2 
   1  chr1_39346379     ZGre    T    A        0      0        2 
   1  chr1_39346379     ZHar    T    A        0      0        2 
   1  chr1_39346379   Sample    T    A        0      0        2 
   1  chr1_39353023     AAsi    A    G        0      0        2 
   1  chr1_39353023     AKia    A    G        0      0        2 
   1  chr1_39353023     AOna    A    G        0      0        2 
   1  chr1_39353023     ASom    A    G        0      0        2 
   1  chr1_39353023     HCab    A    G        1      2        2 
   1  chr1_39353023     HPrz    A    G        1      2        2 
   1  chr1_39353023     ZBoe    A    G        0      0        2 
   1  chr1_39353023     ZGre    A    G        0      0        2 
   1  chr1_39353023     ZHar    A    G        0      0        2 
   1  chr1_39353023   Sample    A    G        0      0        2 
   1  chr1_39354035     AAsi    T    C      0.5      1        2 
   1  chr1_39354035     AKia    T    C        0      0        2 
   1  chr1_39354035     AOna    T    C        0      0        2 
   1  chr1_39354035     ASom    T    C        0      0        2 
   1  chr1_39354035     HCab    T    C        0      0        2 
   1  chr1_39354035     HPrz    T    C        0      0        2 
   1  chr1_39354035     ZBoe    T    C        0      0        2 
   1  chr1_39354035     ZGre    T    C        0      0        2 
   1  chr1_39354035     ZHar    T    C        0      0        2 
   1  chr1_39354035   Sample    T    C        0      0        2 
   1  chr1_39357003     AAsi    C    T        1      2        2 
   1  chr1_39357003     AKia    C    T        0      0        2 
   1  chr1_39357003     AOna    C    T        0      0        2 
   1  chr1_39357003     ASom    C    T        1      2        2 
   1  chr1_39357003     HCab    C    T        0      0        2 
   1  chr1_39357003     HPrz    C    T        0      0        2 
   1  chr1_39357003     ZBoe    C    T        0      0        2 
   1  chr1_39357003     ZGre    C    T        0      0        2 
   1  chr1_39357003     ZHar    C    T        0      0        2 
   1  chr1_39357003   Sample    C    T        1      2        2 
   1  chr1_39357015     AAsi    G    C        0      0        2 
   1  chr1_39357015     AKia    G    C        0      0        2 
   1  chr1_39357015     AOna    G    C        0      0        2 
   1  chr1_39357015     ASom    G    C        0      0        2 
   1  chr1_39357015     HCab    G    C        0      0        2 
   1  chr1_39357015     HPrz    G    C        0      0        2 
   1  chr1_39357015     ZBoe    G    C        0      0        2 
   1  chr1_39357015     ZGre    G    C        0      0        2 
   1  chr1_39357015     ZHar    G    C      0.5      1        2 
   1  chr1_39357015   Sample    G    C        0      0        2 
   1  chr1_39365361     AAsi    A    T        0      0        2 
   1  chr1_39365361     AKia    A    T        0      0        2 
   1  chr1_39365361     AOna    A    T        0      0        2 
   1  chr1_39365361     ASom    A    T        0      0        2 
   1  chr1_39365361     HCab    A    T        1      2        2 
   1  chr1_39365361     HPrz    A    T        1      2        2 
   1  chr1_39365361     ZBoe    A    T        0      0        2 
   1  chr1_39365361     ZGre    A    T        0      0        2 
   1  chr1_39365361     ZHar    A    T        0      0        2 
   1  chr1_39365361   Sample    A    T        0      0        2 
   1  chr1_39365751     AAsi    G    T        0      0        2 
   1  chr1_39365751     AKia    G    T        1      2        2 
   1  chr1_39365751     AOna    G    T        1      2        2 
   1  chr1_39365751     ASom    G    T        0      0        2 
   1  chr1_39365751     HCab    G    T        0      0        2 
   1  chr1_39365751     HPrz    G    T        0      0        2 
   1  chr1_39365751     ZBoe    G    T        0      0        2 
   1  chr1_39365751     ZGre    G    T        0      0        2 
   1  chr1_39365751     ZHar    G    T        0      0        2 
   1  chr1_39365751   Sample    G    T        0      0        2 
   1  chr1_39368078     AAsi    G    C        0      0        2 
   1  chr1_39368078     AKia    G    C        1      2        2 
   1  chr1_39368078     AOna    G    C        0      0        2 
   1  chr1_39368078     ASom    G    C        0      0        2 
   1  chr1_39368078     HCab    G    C        0      0        2 
   1  chr1_39368078     HPrz    G    C        0      0        2 
   1  chr1_39368078     ZBoe    G    C        0      0        2 
   1  chr1_39368078     ZGre    G    C        0      0        2 
   1  chr1_39368078     ZHar    G    C        0      0        2 
   1  chr1_39368078   Sample    G    C        0      0        2 
   1  chr1_39370185     AAsi    A    G        0      0        2 
   1  chr1_39370185     AKia    A    G        0      0        2 
   1  chr1_39370185     AOna    A    G        0      0        2 
   1  chr1_39370185     ASom    A    G        0      0        2 
   1  chr1_39370185     HCab    A    G        0      0        2 
   1  chr1_39370185     HPrz    A    G        0      0        2 
   1  chr1_39370185     ZBoe    A    G        0      0        2 
   1  chr1_39370185     ZGre    A    G        1      2        2 
   1  chr1_39370185     ZHar    A    G        0      0        2 
   1  chr1_39370185   Sample    A    G        0      0        2 
   1  chr1_39397770     AAsi    G    C        0      0        2 
   1  chr1_39397770     AKia    G    C        0      0        2 
   1  chr1_39397770     AOna    G    C        0      0        2 
   1  chr1_39397770     ASom    G    C        0      0        2 
   1  chr1_39397770     HCab    G    C        1      2        2 
   1  chr1_39397770     HPrz    G    C        1      2        2 
   1  chr1_39397770     ZBoe    G    C        0      0        2 
   1  chr1_39397770     ZGre    G    C        0      0        2 
   1  chr1_39397770     ZHar    G    C        0      0        2 
   1  chr1_39397770   Sample    G    C        0      0        2 
   1  chr1_39398848     AAsi    G    C        0      0        2 
   1  chr1_39398848     AKia    G    C        0      0        2 
   1  chr1_39398848     AOna    G    C        0      0        2 
   1  chr1_39398848     ASom    G    C        0      0        2 
   1  chr1_39398848     HCab    G    C      0.5      1        2 
   1  chr1_39398848     HPrz    G    C        0      0        2 
   1  chr1_39398848     ZBoe    G    C        0      0        2 
   1  chr1_39398848     ZGre    G    C        0      0        2 
   1  chr1_39398848     ZHar    G    C        0      0        2 
   1  chr1_39398848   Sample    G    C        0      0        2 
   1  chr1_39398981     AAsi    T    C        0      0        2 
   1  chr1_39398981     AKia    T    C        0      0        2 
   1  chr1_39398981     AOna    T    C        0      0        2 
   1  chr1_39398981     ASom    T    C        0      0        2 
   1  chr1_39398981     HCab    T    C        1      2        2 
   1  chr1_39398981     HPrz    T    C        1      2        2 
   1  chr1_39398981     ZBoe    T    C        0      0        2 
   1  chr1_39398981     ZGre    T    C        0      0        2 
   1  chr1_39398981     ZHar    T    C        0      0        2 
   1  chr1_39398981   Sample    T    C        0      0        2 
   1  chr1_39401790     AAsi    A    T        0      0        2 
   1  chr1_39401790     AKia    A    T        0      0        2 
   1  chr1_39401790     AOna    A    T        0      0        2 
   1  chr1_39401790     ASom    A    T        0      0        2 
   1  chr1_39401790     HCab    A    T        0      0        2 
   1  chr1_39401790     HPrz    A    T        1      2        2 
   1  chr1_39401790     ZBoe    A    T        0      0        2 
   1  chr1_39401790     ZGre    A    T        0      0        2 
   1  chr1_39401790     ZHar    A    T        0      0        2 
   1  chr1_39401790   Sample    A    T        0      0        2 
   1  chr1_39411187     AAsi    T    A        0      0        2 
   1  chr1_39411187     AKia    T    A        1      2        2 
   1  chr1_39411187     AOna    T    A        0      0        2 
   1  chr1_39411187     ASom    T    A        0      0        2 
   1  chr1_39411187     HCab    T    A        0      0        2 
   1  chr1_39411187     HPrz    T    A        0      0        2 
   1  chr1_39411187     ZBoe    T    A        0      0        2 
   1  chr1_39411187     ZGre    T    A        0      0        2 
   1  chr1_39411187     ZHar    T    A        0      0        2 
   1  chr1_39411187   Sample    T    A        0      0        2 
   1  chr1_39413730     AAsi    C    G        0      0        2 
   1  chr1_39413730     AKia    C    G        0      0        2 
   1  chr1_39413730     AOna    C    G        0      0        2 
   1  chr1_39413730     ASom    C    G        0      0        2 
   1  chr1_39413730     HCab    C    G        0      0        2 
   1  chr1_39413730     HPrz    C    G        0      0        2 
   1  chr1_39413730     ZBoe    C    G        0      0        2 
   1  chr1_39413730     ZGre    C    G      0.5      1        2 
   1  chr1_39413730     ZHar    C    G        0      0        2 
   1  chr1_39413730   Sample    C    G        0      0        2 
   1  chr1_39414127     AAsi    C    T        0      0        2 
   1  chr1_39414127     AKia    C    T        0      0        2 
   1  chr1_39414127     AOna    C    T        0      0        2 
   1  chr1_39414127     ASom    C    T        0      0        2 
   1  chr1_39414127     HCab    C    T        0      0        2 
   1  chr1_39414127     HPrz    C    T        0      0        2 
   1  chr1_39414127     ZBoe    C    T        0      0        2 
   1  chr1_39414127     ZGre    C    T        0      0        2 
   1  chr1_39414127     ZHar    C    T        1      2        2 
   1  chr1_39414127   Sample    C    T        0      0        2 
   1  chr1_39417156     AAsi    A    C        0      0        2 
   1  chr1_39417156     AKia    A    C        0      0        2 
   1  chr1_39417156     AOna    A    C        0      0        2 
   1  chr1_39417156     ASom    A    C        0      0        2 
   1  chr1_39417156     HCab    A    C        1      2        2 
   1  chr1_39417156     HPrz    A    C        1      2        2 
   1  chr1_39417156     ZBoe    A    C        0      0        2 
   1  chr1_39417156     ZGre    A    C        0      0        2 
   1  chr1_39417156     ZHar    A    C        0      0        2 
   1  chr1_39417156   Sample    A    C        0      0        2 
   1  chr1_39418969     AAsi    G    C        0      0        2 
   1  chr1_39418969     AKia    G    C        0      0        2 
   1  chr1_39418969     AOna    G    C        0      0        2 
   1  chr1_39418969     ASom    G    C        0      0        2 
   1  chr1_39418969     HCab    G    C      0.5      1        2 
   1  chr1_39418969     HPrz    G    C        0      0        2 
   1  chr1_39418969     ZBoe    G    C        0      0        2 
   1  chr1_39418969     ZGre    G    C        0      0        2 
   1  chr1_39418969     ZHar    G    C        0      0        2 
   1  chr1_39418969   Sample    G    C        0      0        2 
   1  chr1_39435253     AAsi    G    A        1      2        2 
   1  chr1_39435253     AKia    G    A        1      2        2 
   1  chr1_39435253     AOna    G    A        1      2        2 
   1  chr1_39435253     ASom    G    A        1      2        2 
   1  chr1_39435253     HCab    G    A        0      0        2 
   1  chr1_39435253     HPrz    G    A        0      0        2 
   1  chr1_39435253     ZBoe    G    A        0      0        2 
   1  chr1_39435253     ZGre    G    A        0      0        2 
   1  chr1_39435253     ZHar    G    A        0      0        2 
   1  chr1_39435253   Sample    G    A        1      2        2 
   1  chr1_39440121     AAsi    C    T        0      0        2 
   1  chr1_39440121     AKia    C    T        1      2        2 
   1  chr1_39440121     AOna    C    T        0      0        2 
   1  chr1_39440121     ASom    C    T        0      0        2 
   1  chr1_39440121     HCab    C    T        0      0        2 
   1  chr1_39440121     HPrz    C    T        0      0        2 
   1  chr1_39440121     ZBoe    C    T        0      0        2 
   1  chr1_39440121     ZGre    C    T        0      0        2 
   1  chr1_39440121     ZHar    C    T        0      0        2 
   1  chr1_39440121   Sample    C    T        0      0        2 
   1  chr1_39442147     AAsi    C    T        0      0        2 
   1  chr1_39442147     AKia    C    T        0      0        2 
   1  chr1_39442147     AOna    C    T        1      2        2 
   1  chr1_39442147     ASom    C    T        0      0        2 
   1  chr1_39442147     HCab    C    T        0      0        2 
   1  chr1_39442147     HPrz    C    T        0      0        2 
   1  chr1_39442147     ZBoe    C    T        0      0        2 
   1  chr1_39442147     ZGre    C    T        0      0        2 
   1  chr1_39442147     ZHar    C    T        0      0        2 
   1  chr1_39442147   Sample    C    T        0      0        2 
   1  chr1_39442861     AAsi    A    G        0      0        2 
   1  chr1_39442861     AKia    A    G        0      0        2 
   1  chr1_39442861     AOna    A    G        0      0        2 
   1  chr1_39442861     ASom    A    G        0      0        2 
   1  chr1_39442861     HCab    A    G        0      0        2 
   1  chr1_39442861     HPrz    A    G        0      0        2 
   1  chr1_39442861     ZBoe    A    G        0      0        2 
   1  chr1_39442861     ZGre    A    G      0.5      1        2 
   1  chr1_39442861     ZHar    A    G        0      0        2 
   1  chr1_39442861   Sample    A    G        0      0        2 
   1  chr1_39445573     AAsi    G    A        0      0        2 
   1  chr1_39445573     AKia    G    A        0      0        2 
   1  chr1_39445573     AOna    G    A        0      0        2 
   1  chr1_39445573     ASom    G    A        0      0        2 
   1  chr1_39445573     HCab    G    A        0      0        2 
   1  chr1_39445573     HPrz    G    A        0      0        2 
   1  chr1_39445573     ZBoe    G    A        1      2        2 
   1  chr1_39445573     ZGre    G    A        0      0        2 
   1  chr1_39445573     ZHar    G    A        0      0        2 
   1  chr1_39445573   Sample    G    A        0      0        2 
   1  chr1_39447268     AAsi    G    A        0      0        2 
   1  chr1_39447268     AKia    G    A        1      2        2 
   1  chr1_39447268     AOna    G    A        0      0        2 
   1  chr1_39447268     ASom    G    A        0      0        2 
   1  chr1_39447268     HCab    G    A        0      0        2 
   1  chr1_39447268     HPrz    G    A        0      0        2 
   1  chr1_39447268     ZBoe    G    A        0      0        2 
   1  chr1_39447268     ZGre    G    A        0      0        2 
   1  chr1_39447268     ZHar    G    A        0      0        2 
   1  chr1_39447268   Sample    G    A        0      0        2 
   1  chr1_39450945     AAsi    C    A        0      0        2 
   1  chr1_39450945     AKia    C    A        0      0        2 
   1  chr1_39450945     AOna    C    A        0      0        2 
   1  chr1_39450945     ASom    C    A        0      0        2 
   1  chr1_39450945     HCab    C    A        0      0        2 
   1  chr1_39450945     HPrz    C    A        0      0        2 
   1  chr1_39450945     ZBoe    C    A      0.5      1        2 
   1  chr1_39450945     ZGre    C    A        0      0        2 
   1  chr1_39450945     ZHar    C    A        0      0        2 
   1  chr1_39450945   Sample    C    A        0      0        2 
   1  chr1_39455446     AAsi    A    C        0      0        2 
   1  chr1_39455446     AKia    A    C        0      0        2 
   1  chr1_39455446     AOna    A    C        0      0        2 
   1  chr1_39455446     ASom    A    C        0      0        2 
   1  chr1_39455446     HCab    A    C        0      0        2 
   1  chr1_39455446     HPrz    A    C        0      0        2 
   1  chr1_39455446     ZBoe    A    C      0.5      1        2 
   1  chr1_39455446     ZGre    A    C        0      0        2 
   1  chr1_39455446     ZHar    A    C        0      0        2 
   1  chr1_39455446   Sample    A    C        0      0        2 
   1  chr1_39459279     AAsi    T    G        0      0        2 
   1  chr1_39459279     AKia    T    G        0      0        2 
   1  chr1_39459279     AOna    T    G        0      0        2 
   1  chr1_39459279     ASom    T    G        0      0        2 
   1  chr1_39459279     HCab    T    G        0      0        2 
   1  chr1_39459279     HPrz    T    G        1      2        2 
   1  chr1_39459279     ZBoe    T    G        0      0        2 
   1  chr1_39459279     ZGre    T    G        0      0        2 
   1  chr1_39459279     ZHar    T    G        0      0        2 
   1  chr1_39459279   Sample    T    G        0      0        2 
   1  chr1_39460334     AAsi    C    T        0      0        2 
   1  chr1_39460334     AKia    C    T        0      0        2 
   1  chr1_39460334     AOna    C    T        0      0        2 
   1  chr1_39460334     ASom    C    T        0      0        2 
   1  chr1_39460334     HCab    C    T        0      0        2 
   1  chr1_39460334     HPrz    C    T        0      0        2 
   1  chr1_39460334     ZBoe    C    T      0.5      1        2 
   1  chr1_39460334     ZGre    C    T        0      0        2 
   1  chr1_39460334     ZHar    C    T        0      0        2 
   1  chr1_39460334   Sample    C    T        0      0        2 
   1  chr1_39472471     AAsi    T    C        0      0        2 
   1  chr1_39472471     AKia    T    C        0      0        2 
   1  chr1_39472471     AOna    T    C        0      0        2 
   1  chr1_39472471     ASom    T    C        0      0        2 
   1  chr1_39472471     HCab    T    C        1      2        2 
   1  chr1_39472471     HPrz    T    C        1      2        2 
   1  chr1_39472471     ZBoe    T    C        0      0        2 
   1  chr1_39472471     ZGre    T    C        0      0        2 
   1  chr1_39472471     ZHar    T    C        0      0        2 
   1  chr1_39472471   Sample    T    C        0      0        2 
   1  chr1_39474422     AAsi    T    C        0      0        2 
   1  chr1_39474422     AKia    T    C        0      0        2 
   1  chr1_39474422     AOna    T    C        0      0        2 
   1  chr1_39474422     ASom    T    C        0      0        2 
   1  chr1_39474422     HCab    T    C        0      0        2 
   1  chr1_39474422     HPrz    T    C        0      0        2 
   1  chr1_39474422     ZBoe    T    C        1      2        2 
   1  chr1_39474422     ZGre    T    C        0      0        2 
   1  chr1_39474422     ZHar    T    C        0      0        2 
   1  chr1_39474422   Sample    T    C        0      0        2 
   1  chr1_39479885     AAsi    G    A        0      0        2 
   1  chr1_39479885     AKia    G    A        0      0        2 
   1  chr1_39479885     AOna    G    A        0      0        2 
   1  chr1_39479885     ASom    G    A        0      0        2 
   1  chr1_39479885     HCab    G    A        0      0        2 
   1  chr1_39479885     HPrz    G    A        0      0        2 
   1  chr1_39479885     ZBoe    G    A        0      0        2 
   1  chr1_39479885     ZGre    G    A        0      0        2 
   1  chr1_39479885     ZHar    G    A      0.5      1        2 
   1  chr1_39479885   Sample    G    A        0      0        2 
   1  chr1_39485367     AAsi    G    A        0      0        2 
   1  chr1_39485367     AKia    G    A        0      0        2 
   1  chr1_39485367     AOna    G    A        0      0        2 
   1  chr1_39485367     ASom    G    A        0      0        2 
   1  chr1_39485367     HCab    G    A        0      0        2 
   1  chr1_39485367     HPrz    G    A        0      0        2 
   1  chr1_39485367     ZBoe    G    A      0.5      1        2 
   1  chr1_39485367     ZGre    G    A        0      0        2 
   1  chr1_39485367     ZHar    G    A        0      0        2 
   1  chr1_39485367   Sample    G    A        0      0        2 
   1  chr1_39496817     AAsi    C    A        0      0        2 
   1  chr1_39496817     AKia    C    A        0      0        2 
   1  chr1_39496817     AOna    C    A        0      0        2 
   1  chr1_39496817     ASom    C    A        0      0        2 
   1  chr1_39496817     HCab    C    A        1      2        2 
   1  chr1_39496817     HPrz    C    A        1      2        2 
   1  chr1_39496817     ZBoe    C    A        0      0        2 
   1  chr1_39496817     ZGre    C    A        0      0        2 
   1  chr1_39496817     ZHar    C    A        0      0        2 
   1  chr1_39496817   Sample    C    A        0      0        2 
   1  chr1_39498696     AAsi    T    C        0      0        2 
   1  chr1_39498696     AKia    T    C        0      0        2 
   1  chr1_39498696     AOna    T    C        0      0        2 
   1  chr1_39498696     ASom    T    C        0      0        2 
   1  chr1_39498696     HCab    T    C        0      0        2 
   1  chr1_39498696     HPrz    T    C        0      0        2 
   1  chr1_39498696     ZBoe    T    C        0      0        2 
   1  chr1_39498696     ZGre    T    C        0      0        2 
   1  chr1_39498696     ZHar    T    C      0.5      1        2 
   1  chr1_39498696   Sample    T    C        0      0        2 
   1  chr1_39501717     AAsi    G    A        0      0        2 
   1  chr1_39501717     AKia    G    A        0      0        2 
   1  chr1_39501717     AOna    G    A        1      2        2 
   1  chr1_39501717     ASom    G    A        0      0        2 
   1  chr1_39501717     HCab    G    A        0      0        2 
   1  chr1_39501717     HPrz    G    A        0      0        2 
   1  chr1_39501717     ZBoe    G    A        0      0        2 
   1  chr1_39501717     ZGre    G    A        0      0        2 
   1  chr1_39501717     ZHar    G    A        0      0        2 
   1  chr1_39501717   Sample    G    A        0      0        2 
   1  chr1_39507858     AAsi    G    A        0      0        2 
   1  chr1_39507858     AKia    G    A        0      0        2 
   1  chr1_39507858     AOna    G    A      0.5      1        2 
   1  chr1_39507858     ASom    G    A        0      0        2 
   1  chr1_39507858     HCab    G    A        0      0        2 
   1  chr1_39507858     HPrz    G    A        0      0        2 
   1  chr1_39507858     ZBoe    G    A        0      0        2 
   1  chr1_39507858     ZGre    G    A        0      0        2 
   1  chr1_39507858     ZHar    G    A        0      0        2 
   1  chr1_39507858   Sample    G    A        0      0        2 
   1  chr1_39521468     AAsi    C    G        0      0        2 
   1  chr1_39521468     AKia    C    G        1      2        2 
   1  chr1_39521468     AOna    C    G        0      0        2 
   1  chr1_39521468     ASom    C    G        0      0        2 
   1  chr1_39521468     HCab    C    G        0      0        2 
   1  chr1_39521468     HPrz    C    G        0      0        2 
   1  chr1_39521468     ZBoe    C    G        0      0        2 
   1  chr1_39521468     ZGre    C    G        0      0        2 
   1  chr1_39521468     ZHar    C    G        0      0        2 
   1  chr1_39521468   Sample    C    G        0      0        2 
   1  chr1_39526163     AAsi    T    C        0      0        2 
   1  chr1_39526163     AKia    T    C        0      0        2 
   1  chr1_39526163     AOna    T    C        0      0        2 
   1  chr1_39526163     ASom    T    C        0      0        2 
   1  chr1_39526163     HCab    T    C        0      0        2 
   1  chr1_39526163     HPrz    T    C        0      0        2 
   1  chr1_39526163     ZBoe    T    C        0      0        2 
   1  chr1_39526163     ZGre    T    C        0      0        2 
   1  chr1_39526163     ZHar    T    C      0.5      1        2 
   1  chr1_39526163   Sample    T    C        0      0        2 
   1  chr1_39526465     AAsi    G    A        0      0        2 
   1  chr1_39526465     AKia    G    A        0      0        2 
   1  chr1_39526465     AOna    G    A        0      0        2 
   1  chr1_39526465     ASom    G    A        0      0        2 
   1  chr1_39526465     HCab    G    A        1      2        2 
   1  chr1_39526465     HPrz    G    A        1      2        2 
   1  chr1_39526465     ZBoe    G    A        0      0        2 
   1  chr1_39526465     ZGre    G    A        0      0        2 
   1  chr1_39526465     ZHar    G    A        0      0        2 
   1  chr1_39526465   Sample    G    A        0      0        2 
   1  chr1_39540250     AAsi    G    C        0      0        2 
   1  chr1_39540250     AKia    G    C        0      0        2 
   1  chr1_39540250     AOna    G    C        0      0        2 
   1  chr1_39540250     ASom    G    C        0      0        2 
   1  chr1_39540250     HCab    G    C        0      0        2 
   1  chr1_39540250     HPrz    G    C        0      0        2 
   1  chr1_39540250     ZBoe    G    C        1      2        2 
   1  chr1_39540250     ZGre    G    C        0      0        2 
   1  chr1_39540250     ZHar    G    C        0      0        2 
   1  chr1_39540250   Sample    G    C        0      0        2 
   1  chr1_39549554     AAsi    G    T        0      0        2 
   1  chr1_39549554     AKia    G    T        0      0        2 
   1  chr1_39549554     AOna    G    T        0      0        2 
   1  chr1_39549554     ASom    G    T        0      0        2 
   1  chr1_39549554     HCab    G    T        0      0        2 
   1  chr1_39549554     HPrz    G    T        0      0        2 
   1  chr1_39549554     ZBoe    G    T        0      0        2 
   1  chr1_39549554     ZGre    G    T        0      0        2 
   1  chr1_39549554     ZHar    G    T        1      2        2 
   1  chr1_39549554   Sample    G    T        0      0        2 
   1  chr1_39558449     AAsi    A    G        0      0        2 
   1  chr1_39558449     AKia    A    G        0      0        2 
   1  chr1_39558449     AOna    A    G        0      0        2 
   1  chr1_39558449     ASom    A    G        0      0        2 
   1  chr1_39558449     HCab    A    G        0      0        2 
   1  chr1_39558449     HPrz    A    G        1      2        2 
   1  chr1_39558449     ZBoe    A    G        0      0        2 
   1  chr1_39558449     ZGre    A    G        0      0        2 
   1  chr1_39558449     ZHar    A    G        0      0        2 
   1  chr1_39558449   Sample    A    G        0      0        2 
   1  chr1_39561881     AAsi    G    A        0      0        2 
   1  chr1_39561881     AKia    G    A        0      0        2 
   1  chr1_39561881     AOna    G    A        0      0        2 
   1  chr1_39561881     ASom    G    A        0      0        2 
   1  chr1_39561881     HCab    G    A        0      0        2 
   1  chr1_39561881     HPrz    G    A        0      0        2 
   1  chr1_39561881     ZBoe    G    A        0      0        2 
   1  chr1_39561881     ZGre    G    A        0      0        2 
   1  chr1_39561881     ZHar    G    A        1      2        2 
   1  chr1_39561881   Sample    G    A        0      0        2 
   1  chr1_39571153     AAsi    G    A      0.5      1        2 
   1  chr1_39571153     AKia    G    A        0      0        2 
   1  chr1_39571153     AOna    G    A        0      0        2 
   1  chr1_39571153     ASom    G    A        0      0        2 
   1  chr1_39571153     HCab    G    A        0      0        2 
   1  chr1_39571153     HPrz    G    A        0      0        2 
   1  chr1_39571153     ZBoe    G    A        0      0        2 
   1  chr1_39571153     ZGre    G    A        0      0        2 
   1  chr1_39571153     ZHar    G    A        0      0        2 
   1  chr1_39571153   Sample    G    A        1      2        2 
   1  chr1_39582838     AAsi    A    T        0      0        2 
   1  chr1_39582838     AKia    A    T        0      0        2 
   1  chr1_39582838     AOna    A    T      0.5      1        2 
   1  chr1_39582838     ASom    A    T        0      0        2 
   1  chr1_39582838     HCab    A    T        0      0        2 
   1  chr1_39582838     HPrz    A    T        0      0        2 
   1  chr1_39582838     ZBoe    A    T        0      0        2 
   1  chr1_39582838     ZGre    A    T        0      0        2 
   1  chr1_39582838     ZHar    A    T        0      0        2 
   1  chr1_39582838   Sample    A    T        0      0        2 
   1  chr1_39586321     AAsi    G    A        0      0        2 
   1  chr1_39586321     AKia    G    A        0      0        2 
   1  chr1_39586321     AOna    G    A        0      0        2 
   1  chr1_39586321     ASom    G    A        0      0        2 
   1  chr1_39586321     HCab    G    A        1      2        2 
   1  chr1_39586321     HPrz    G    A        1      2        2 
   1  chr1_39586321     ZBoe    G    A        0      0        2 
   1  chr1_39586321     ZGre    G    A        0      0        2 
   1  chr1_39586321     ZHar    G    A        0      0        2 
   1  chr1_39586321   Sample    G    A        0      0        2 
   1  chr1_39588512     AAsi    A    G        0      0        2 
   1  chr1_39588512     AKia    A    G        0      0        2 
   1  chr1_39588512     AOna    A    G        0      0        2 
   1  chr1_39588512     ASom    A    G        0      0        2 
   1  chr1_39588512     HCab    A    G        0      0        2 
   1  chr1_39588512     HPrz    A    G        0      0        2 
   1  chr1_39588512     ZBoe    A    G        0      0        2 
   1  chr1_39588512     ZGre    A    G        0      0        2 
   1  chr1_39588512     ZHar    A    G        1      2        2 
   1  chr1_39588512   Sample    A    G        0      0        2 
   1  chr1_39603011     AAsi    A    C        0      0        2 
   1  chr1_39603011     AKia    A    C        0      0        2 
   1  chr1_39603011     AOna    A    C        0      0        2 
   1  chr1_39603011     ASom    A    C        0      0        2 
   1  chr1_39603011     HCab    A    C        0      0        2 
   1  chr1_39603011     HPrz    A    C        0      0        2 
   1  chr1_39603011     ZBoe    A    C        0      0        2 
   1  chr1_39603011     ZGre    A    C      0.5      1        2 
   1  chr1_39603011     ZHar    A    C        0      0        2 
   1  chr1_39603011   Sample    A    C        0      0        2 
   1  chr1_39605561     AAsi    T    G        0      0        2 
   1  chr1_39605561     AKia    T    G        0      0        2 
   1  chr1_39605561     AOna    T    G        0      0        2 
   1  chr1_39605561     ASom    T    G        1      2        2 
   1  chr1_39605561     HCab    T    G        0      0        2 
   1  chr1_39605561     HPrz    T    G        0      0        2 
   1  chr1_39605561     ZBoe    T    G        0      0        2 
   1  chr1_39605561     ZGre    T    G        0      0        2 
   1  chr1_39605561     ZHar    T    G        0      0        2 
   1  chr1_39605561   Sample    T    G        0      0        2 
   1  chr1_39608541     AAsi    T    C        0      0        2 
   1  chr1_39608541     AKia    T    C        0      0        2 
   1  chr1_39608541     AOna    T    C        0      0        2 
   1  chr1_39608541     ASom    T    C        0      0        2 
   1  chr1_39608541     HCab    T    C        0      0        2 
   1  chr1_39608541     HPrz    T    C        0      0        2 
   1  chr1_39608541     ZBoe    T    C      0.5      1        2 
   1  chr1_39608541     ZGre    T    C        0      0        2 
   1  chr1_39608541     ZHar    T    C        0      0        2 
   1  chr1_39608541   Sample    T    C        0      0        2 
   1  chr1_39609027     AAsi    T    C        0      0        2 
   1  chr1_39609027     AKia    T    C        0      0        2 
   1  chr1_39609027     AOna    T    C        0      0        2 
   1  chr1_39609027     ASom    T    C        0      0        2 
   1  chr1_39609027     HCab    T    C        1      2        2 
   1  chr1_39609027     HPrz    T    C        1      2        2 
   1  chr1_39609027     ZBoe    T    C        0      0        2 
   1  chr1_39609027     ZGre    T    C        0      0        2 
   1  chr1_39609027     ZHar    T    C        0      0        2 
   1  chr1_39609027   Sample    T    C        0      0        2 
   1  chr1_39609503     AAsi    A    C        0      0        2 
   1  chr1_39609503     AKia    A    C        0      0        2 
   1  chr1_39609503     AOna    A    C        0      0        2 
   1  chr1_39609503     ASom    A    C        1      2        2 
   1  chr1_39609503     HCab    A    C        0      0        2 
   1  chr1_39609503     HPrz    A    C        0      0        2 
   1  chr1_39609503     ZBoe    A    C        0      0        2 
   1  chr1_39609503     ZGre    A    C        0      0        2 
   1  chr1_39609503     ZHar    A    C        0      0        2 
   1  chr1_39609503   Sample    A    C        0      0        2 
   1  chr1_39616832     AAsi    C    T        0      0        2 
   1  chr1_39616832     AKia    C    T        0      0        2 
   1  chr1_39616832     AOna    C    T        0      0        2 
   1  chr1_39616832     ASom    C    T        0      0        2 
   1  chr1_39616832     HCab    C    T        0      0        2 
   1  chr1_39616832     HPrz    C    T        0      0        2 
   1  chr1_39616832     ZBoe    C    T        0      0        2 
   1  chr1_39616832     ZGre    C    T        0      0        2 
   1  chr1_39616832     ZHar    C    T        1      2        2 
   1  chr1_39616832   Sample    C    T        0      0        2 
   1  chr1_39635875     AAsi    T    C        0      0        2 
   1  chr1_39635875     AKia    T    C        0      0        2 
   1  chr1_39635875     AOna    T    C        1      2        2 
   1  chr1_39635875     ASom    T    C        0      0        2 
   1  chr1_39635875     HCab    T    C        0      0        2 
   1  chr1_39635875     HPrz    T    C        0      0        2 
   1  chr1_39635875     ZBoe    T    C        0      0        2 
   1  chr1_39635875     ZGre    T    C        0      0        2 
   1  chr1_39635875     ZHar    T    C        0      0        2 
   1  chr1_39635875   Sample    T    C        0      0        2 
   1  chr1_39644759     AAsi    T    C        1      2        2 
   1  chr1_39644759     AKia    T    C        1      2        2 
   1  chr1_39644759     AOna    T    C        1      2        2 
   1  chr1_39644759     ASom    T    C      0.5      1        2 
   1  chr1_39644759     HCab    T    C        0      0        2 
   1  chr1_39644759     HPrz    T    C        0      0        2 
   1  chr1_39644759     ZBoe    T    C        0      0        2 
   1  chr1_39644759     ZGre    T    C        0      0        2 
   1  chr1_39644759     ZHar    T    C        0      0        2 
   1  chr1_39644759   Sample    T    C        1      2        2 
   1  chr1_39655848     AAsi    C    T        0      0        2 
   1  chr1_39655848     AKia    C    T        0      0        2 
   1  chr1_39655848     AOna    C    T        0      0        2 
   1  chr1_39655848     ASom    C    T        0      0        2 
   1  chr1_39655848     HCab    C    T        0      0        2 
   1  chr1_39655848     HPrz    C    T        0      0        2 
   1  chr1_39655848     ZBoe    C    T        0      0        2 
   1  chr1_39655848     ZGre    C    T      0.5      1        2 
   1  chr1_39655848     ZHar    C    T        0      0        2 
   1  chr1_39655848   Sample    C    T        0      0        2 
   1  chr1_39661904     AAsi    G    T        0      0        2 
   1  chr1_39661904     AKia    G    T        0      0        2 
   1  chr1_39661904     AOna    G    T        0      0        2 
   1  chr1_39661904     ASom    G    T        0      0        2 
   1  chr1_39661904     HCab    G    T        0      0        2 
   1  chr1_39661904     HPrz    G    T        0      0        2 
   1  chr1_39661904     ZBoe    G    T        0      0        2 
   1  chr1_39661904     ZGre    G    T      0.5      1        2 
   1  chr1_39661904     ZHar    G    T        0      0        2 
   1  chr1_39661904   Sample    G    T        0      0        2 
   1  chr1_39668453     AAsi    G    A        0      0        2 
   1  chr1_39668453     AKia    G    A      0.5      1        2 
   1  chr1_39668453     AOna    G    A        0      0        2 
   1  chr1_39668453     ASom    G    A        0      0        2 
   1  chr1_39668453     HCab    G    A        0      0        2 
   1  chr1_39668453     HPrz    G    A        0      0        2 
   1  chr1_39668453     ZBoe    G    A        0      0        2 
   1  chr1_39668453     ZGre    G    A        0      0        2 
   1  chr1_39668453     ZHar    G    A        0      0        2 
   1  chr1_39668453   Sample    G    A        0      0        2 
   1  chr1_39671508     AAsi    T    C        0      0        2 
   1  chr1_39671508     AKia    T    C        0      0        2 
   1  chr1_39671508     AOna    T    C        0      0        2 
   1  chr1_39671508     ASom    T    C        0      0        2 
   1  chr1_39671508     HCab    T    C        1      2        2 
   1  chr1_39671508     HPrz    T    C        1      2        2 
   1  chr1_39671508     ZBoe    T    C        0      0        2 
   1  chr1_39671508     ZGre    T    C        0      0        2 
   1  chr1_39671508     ZHar    T    C        0      0        2 
   1  chr1_39671508   Sample    T    C        0      0        2 
   1  chr1_39677015     AAsi    G    A        0      0        2 
   1  chr1_39677015     AKia    G    A        0      0        2 
   1  chr1_39677015     AOna    G    A        0      0        2 
   1  chr1_39677015     ASom    G    A        0      0        2 
   1  chr1_39677015     HCab    G    A        1      2        2 
   1  chr1_39677015     HPrz    G    A        1      2        2 
   1  chr1_39677015     ZBoe    G    A        0      0        2 
   1  chr1_39677015     ZGre    G    A        0      0        2 
   1  chr1_39677015     ZHar    G    A        0      0        2 
   1  chr1_39677015   Sample    G    A        0      0        2 
   1  chr1_39679970     AAsi    G    A        0      0        2 
   1  chr1_39679970     AKia    G    A        0      0        2 
   1  chr1_39679970     AOna    G    A      0.5      1        2 
   1  chr1_39679970     ASom    G    A        0      0        2 
   1  chr1_39679970     HCab    G    A        0      0        2 
   1  chr1_39679970     HPrz    G    A        0      0        2 
   1  chr1_39679970     ZBoe    G    A        0      0        2 
   1  chr1_39679970     ZGre    G    A        0      0        2 
   1  chr1_39679970     ZHar    G    A        0      0        2 
   1  chr1_39679970   Sample    G    A        0      0        2 
   1  chr1_39681502     AAsi    C    T        0      0        2 
   1  chr1_39681502     AKia    C    T      0.5      1        2 
   1  chr1_39681502     AOna    C    T        0      0        2 
   1  chr1_39681502     ASom    C    T        0      0        2 
   1  chr1_39681502     HCab    C    T        0      0        2 
   1  chr1_39681502     HPrz    C    T        0      0        2 
   1  chr1_39681502     ZBoe    C    T        0      0        2 
   1  chr1_39681502     ZGre    C    T        0      0        2 
   1  chr1_39681502     ZHar    C    T        0      0        2 
   1  chr1_39681502   Sample    C    T        0      0        2 
   1  chr1_39684472     AAsi    T    A        0      0        2 
   1  chr1_39684472     AKia    T    A        0      0        2 
   1  chr1_39684472     AOna    T    A      0.5      1        2 
   1  chr1_39684472     ASom    T    A        0      0        2 
   1  chr1_39684472     HCab    T    A        0      0        2 
   1  chr1_39684472     HPrz    T    A        0      0        2 
   1  chr1_39684472     ZBoe    T    A        0      0        2 
   1  chr1_39684472     ZGre    T    A        0      0        2 
   1  chr1_39684472     ZHar    T    A        0      0        2 
   1  chr1_39684472   Sample    T    A        0      0        2 
   1  chr1_39720918     AAsi    G    A        0      0        2 
   1  chr1_39720918     AKia    G    A        0      0        2 
   1  chr1_39720918     AOna    G    A        0      0        2 
   1  chr1_39720918     ASom    G    A        0      0        2 
   1  chr1_39720918     HCab    G    A        0      0        2 
   1  chr1_39720918     HPrz    G    A        0      0        2 
   1  chr1_39720918     ZBoe    G    A        0      0        2 
   1  chr1_39720918     ZGre    G    A        0      0        2 
   1  chr1_39720918     ZHar    G    A        1      2        2 
   1  chr1_39720918   Sample    G    A        0      0        2 
   1  chr1_39743123     AAsi    A    G        0      0        2 
   1  chr1_39743123     AKia    A    G        0      0        2 
   1  chr1_39743123     AOna    A    G      0.5      1        2 
   1  chr1_39743123     ASom    A    G        0      0        2 
   1  chr1_39743123     HCab    A    G        0      0        2 
   1  chr1_39743123     HPrz    A    G        0      0        2 
   1  chr1_39743123     ZBoe    A    G        0      0        2 
   1  chr1_39743123     ZGre    A    G        0      0        2 
   1  chr1_39743123     ZHar    A    G        0      0        2 
   1  chr1_39743123   Sample    A    G        0      0        2 
   1  chr1_39745895     AAsi    C    T        0      0        2 
   1  chr1_39745895     AKia    C    T        0      0        2 
   1  chr1_39745895     AOna    C    T        0      0        2 
   1  chr1_39745895     ASom    C    T        0      0        2 
   1  chr1_39745895     HCab    C    T        0      0        2 
   1  chr1_39745895     HPrz    C    T        0      0        2 
   1  chr1_39745895     ZBoe    C    T        0      0        2 
   1  chr1_39745895     ZGre    C    T      0.5      1        2 
   1  chr1_39745895     ZHar    C    T        0      0        2 
   1  chr1_39745895   Sample    C    T        0      0        2 
   1  chr1_39748650     AAsi    T    C        0      0        2 
   1  chr1_39748650     AKia    T    C        0      0        2 
   1  chr1_39748650     AOna    T    C        0      0        2 
   1  chr1_39748650     ASom    T    C        0      0        2 
   1  chr1_39748650     HCab    T    C        0      0        2 
   1  chr1_39748650     HPrz    T    C        0      0        2 
   1  chr1_39748650     ZBoe    T    C        0      0        2 
   1  chr1_39748650     ZGre    T    C        1      2        2 
   1  chr1_39748650     ZHar    T    C      0.5      1        2 
   1  chr1_39748650   Sample    T    C        1      2        2 
   1  chr1_39756186     AAsi    G    C        0      0        2 
   1  chr1_39756186     AKia    G    C      0.5      1        2 
   1  chr1_39756186     AOna    G    C      0.5      1        2 
   1  chr1_39756186     ASom    G    C        0      0        2 
   1  chr1_39756186     HCab    G    C        0      0        2 
   1  chr1_39756186     HPrz    G    C        0      0        2 
   1  chr1_39756186     ZBoe    G    C        0      0        2 
   1  chr1_39756186     ZGre    G    C        0      0        2 
   1  chr1_39756186     ZHar    G    C        0      0        2 
   1  chr1_39756186   Sample    G    C        0      0        2 
   1  chr1_39756663     AAsi    C    G        0      0        2 
   1  chr1_39756663     AKia    C    G      0.5      1        2 
   1  chr1_39756663     AOna    C    G      0.5      1        2 
   1  chr1_39756663     ASom    C    G        0      0        2 
   1  chr1_39756663     HCab    C    G        0      0        2 
   1  chr1_39756663     HPrz    C    G        0      0        2 
   1  chr1_39756663     ZBoe    C    G        0      0        2 
   1  chr1_39756663     ZGre    C    G        0      0        2 
   1  chr1_39756663     ZHar    C    G        0      0        2 
   1  chr1_39756663   Sample    C    G        0      0        2 
   1  chr1_39763554     AAsi    G    A        0      0        2 
   1  chr1_39763554     AKia    G    A        0      0        2 
   1  chr1_39763554     AOna    G    A        0      0        2 
   1  chr1_39763554     ASom    G    A        0      0        2 
   1  chr1_39763554     HCab    G    A        1      2        2 
   1  chr1_39763554     HPrz    G    A        1      2        2 
   1  chr1_39763554     ZBoe    G    A        0      0        2 
   1  chr1_39763554     ZGre    G    A        0      0        2 
   1  chr1_39763554     ZHar    G    A        0      0        2 
   1  chr1_39763554   Sample    G    A        0      0        2 
   1  chr1_39769345     AAsi    G    A        0      0        2 
   1  chr1_39769345     AKia    G    A        0      0        2 
   1  chr1_39769345     AOna    G    A        0      0        2 
   1  chr1_39769345     ASom    G    A        0      0        2 
   1  chr1_39769345     HCab    G    A        0      0        2 
   1  chr1_39769345     HPrz    G    A      0.5      1        2 
   1  chr1_39769345     ZBoe    G    A        0      0        2 
   1  chr1_39769345     ZGre    G    A        0      0        2 
   1  chr1_39769345     ZHar    G    A        0      0        2 
   1  chr1_39769345   Sample    G    A        0      0        2 
   1  chr1_39773489     AAsi    A    C        0      0        2 
   1  chr1_39773489     AKia    A    C        0      0        2 
   1  chr1_39773489     AOna    A    C        0      0        2 
   1  chr1_39773489     ASom    A    C        0      0        2 
   1  chr1_39773489     HCab    A    C        0      0        2 
   1  chr1_39773489     HPrz    A    C        0      0        2 
   1  chr1_39773489     ZBoe    A    C        0      0        2 
   1  chr1_39773489     ZGre    A    C        0      0        2 
   1  chr1_39773489     ZHar    A    C        1      2        2 
   1  chr1_39773489   Sample    A    C        0      0        2 
   1  chr1_39775775     AAsi    T    G        0      0        2 
   1  chr1_39775775     AKia    T    G        0      0        2 
   1  chr1_39775775     AOna    T    G        0      0        2 
   1  chr1_39775775     ASom    T    G        0      0        2 
   1  chr1_39775775     HCab    T    G        1      2        2 
   1  chr1_39775775     HPrz    T    G      0.5      1        2 
   1  chr1_39775775     ZBoe    T    G        0      0        2 
   1  chr1_39775775     ZGre    T    G        0      0        2 
   1  chr1_39775775     ZHar    T    G        0      0        2 
   1  chr1_39775775   Sample    T    G        0      0        2 
   1  chr1_39777558     AAsi    C    T        0      0        2 
   1  chr1_39777558     AKia    C    T        0      0        2 
   1  chr1_39777558     AOna    C    T        0      0        2 
   1  chr1_39777558     ASom    C    T        0      0        2 
   1  chr1_39777558     HCab    C    T        1      2        2 
   1  chr1_39777558     HPrz    C    T        1      2        2 
   1  chr1_39777558     ZBoe    C    T        0      0        2 
   1  chr1_39777558     ZGre    C    T        0      0        2 
   1  chr1_39777558     ZHar    C    T        0      0        2 
   1  chr1_39777558   Sample    C    T        0      0        2 
   1  chr1_39779962     AAsi    T    G        0      0        2 
   1  chr1_39779962     AKia    T    G      0.5      1        2 
   1  chr1_39779962     AOna    T    G        0      0        2 
   1  chr1_39779962     ASom    T    G        0      0        2 
   1  chr1_39779962     HCab    T    G        0      0        2 
   1  chr1_39779962     HPrz    T    G        0      0        2 
   1  chr1_39779962     ZBoe    T    G        0      0        2 
   1  chr1_39779962     ZGre    T    G        0      0        2 
   1  chr1_39779962     ZHar    T    G        0      0        2 
   1  chr1_39779962   Sample    T    G        0      0        2 
   1  chr1_39795286     AAsi    G    A      0.5      1        2 
   1  chr1_39795286     AKia    G    A        0      0        2 
   1  chr1_39795286     AOna    G    A        0      0        2 
   1  chr1_39795286     ASom    G    A        0      0        2 
   1  chr1_39795286     HCab    G    A        0      0        2 
   1  chr1_39795286     HPrz    G    A        0      0        2 
   1  chr1_39795286     ZBoe    G    A        0      0        2 
   1  chr1_39795286     ZGre    G    A        0      0        2 
   1  chr1_39795286     ZHar    G    A        0      0        2 
   1  chr1_39795286   Sample    G    A        0      0        2 
   1  chr1_39797024     AAsi    G    T        0      0        2 
   1  chr1_39797024     AKia    G    T        0      0        2 
   1  chr1_39797024     AOna    G    T        0      0        2 
   1  chr1_39797024     ASom    G    T        0      0        2 
   1  chr1_39797024     HCab    G    T        1      2        2 
   1  chr1_39797024     HPrz    G    T      0.5      1        2 
   1  chr1_39797024     ZBoe    G    T        0      0        2 
   1  chr1_39797024     ZGre    G    T        0      0        2 
   1  chr1_39797024     ZHar    G    T        0      0        2 
   1  chr1_39797024   Sample    G    T        0      0        2 
   1  chr1_39800826     AAsi    C    T        0      0        2 
   1  chr1_39800826     AKia    C    T        0      0        2 
   1  chr1_39800826     AOna    C    T        0      0        2 
   1  chr1_39800826     ASom    C    T        0      0        2 
   1  chr1_39800826     HCab    C    T        1      2        2 
   1  chr1_39800826     HPrz    C    T        1      2        2 
   1  chr1_39800826     ZBoe    C    T        0      0        2 
   1  chr1_39800826     ZGre    C    T        0      0        2 
   1  chr1_39800826     ZHar    C    T        0      0        2 
   1  chr1_39800826   Sample    C    T        0      0        2 
   1  chr1_39807264     AAsi    A    C        0      0        2 
   1  chr1_39807264     AKia    A    C      0.5      1        2 
   1  chr1_39807264     AOna    A    C        0      0        2 
   1  chr1_39807264     ASom    A    C        0      0        2 
   1  chr1_39807264     HCab    A    C        0      0        2 
   1  chr1_39807264     HPrz    A    C        0      0        2 
   1  chr1_39807264     ZBoe    A    C        0      0        2 
   1  chr1_39807264     ZGre    A    C        0      0        2 
   1  chr1_39807264     ZHar    A    C        0      0        2 
   1  chr1_39807264   Sample    A    C        0      0        2 
   1  chr1_39845420     AAsi    C    T        0      0        2 
   1  chr1_39845420     AKia    C    T        0      0        2 
   1  chr1_39845420     AOna    C    T        0      0        2 
   1  chr1_39845420     ASom    C    T        0      0        2 
   1  chr1_39845420     HCab    C    T        1      2        2 
   1  chr1_39845420     HPrz    C    T        1      2        2 
   1  chr1_39845420     ZBoe    C    T        0      0        2 
   1  chr1_39845420     ZGre    C    T        0      0        2 
   1  chr1_39845420     ZHar    C    T        0      0        2 
   1  chr1_39845420   Sample    C    T        0      0        2 
   1  chr1_39856462     AAsi    G    T        0      0        2 
   1  chr1_39856462     AKia    G    T        0      0        2 
   1  chr1_39856462     AOna    G    T        0      0        2 
   1  chr1_39856462     ASom    G    T        0      0        2 
   1  chr1_39856462     HCab    G    T      0.5      1        2 
   1  chr1_39856462     HPrz    G    T      0.5      1        2 
   1  chr1_39856462     ZBoe    G    T        0      0        2 
   1  chr1_39856462     ZGre    G    T        0      0        2 
   1  chr1_39856462     ZHar    G    T        0      0        2 
   1  chr1_39856462   Sample    G    T        0      0        2 
   1  chr1_39863196     AAsi    C    A        0      0        2 
   1  chr1_39863196     AKia    C    A        0      0        2 
   1  chr1_39863196     AOna    C    A        0      0        2 
   1  chr1_39863196     ASom    C    A        0      0        2 
   1  chr1_39863196     HCab    C    A        0      0        2 
   1  chr1_39863196     HPrz    C    A      0.5      1        2 
   1  chr1_39863196     ZBoe    C    A        0      0        2 
   1  chr1_39863196     ZGre    C    A        0      0        2 
   1  chr1_39863196     ZHar    C    A        0      0        2 
   1  chr1_39863196   Sample    C    A        0      0        2 
   1  chr1_39871141     AAsi    T    G        0      0        2 
   1  chr1_39871141     AKia    T    G        0      0        2 
   1  chr1_39871141     AOna    T    G        0      0        2 
   1  chr1_39871141     ASom    T    G        0      0        2 
   1  chr1_39871141     HCab    T    G        0      0        2 
   1  chr1_39871141     HPrz    T    G        0      0        2 
   1  chr1_39871141     ZBoe    T    G      0.5      1        2 
   1  chr1_39871141     ZGre    T    G        0      0        2 
   1  chr1_39871141     ZHar    T    G        0      0        2 
   1  chr1_39871141   Sample    T    G        0      0        2 
   1  chr1_39878375     AAsi    G    A        0      0        2 
   1  chr1_39878375     AKia    G    A        0      0        2 
   1  chr1_39878375     AOna    G    A        0      0        2 
   1  chr1_39878375     ASom    G    A        0      0        2 
   1  chr1_39878375     HCab    G    A      0.5      1        2 
   1  chr1_39878375     HPrz    G    A        0      0        2 
   1  chr1_39878375     ZBoe    G    A        0      0        2 
   1  chr1_39878375     ZGre    G    A        0      0        2 
   1  chr1_39878375     ZHar    G    A        0      0        2 
   1  chr1_39878375   Sample    G    A        0      0        2 
   1  chr1_39879425     AAsi    G    A        0      0        2 
   1  chr1_39879425     AKia    G    A        0      0        2 
   1  chr1_39879425     AOna    G    A      0.5      1        2 
   1  chr1_39879425     ASom    G    A        0      0        2 
   1  chr1_39879425     HCab    G    A        0      0        2 
   1  chr1_39879425     HPrz    G    A        0      0        2 
   1  chr1_39879425     ZBoe    G    A        0      0        2 
   1  chr1_39879425     ZGre    G    A        0      0        2 
   1  chr1_39879425     ZHar    G    A        0      0        2 
   1  chr1_39879425   Sample    G    A        0      0        2 
   1  chr1_39881868     AAsi    G    T        0      0        2 
   1  chr1_39881868     AKia    G    T        0      0        2 
   1  chr1_39881868     AOna    G    T        0      0        2 
   1  chr1_39881868     ASom    G    T        1      2        2 
   1  chr1_39881868     HCab    G    T        0      0        2 
   1  chr1_39881868     HPrz    G    T        0      0        2 
   1  chr1_39881868     ZBoe    G    T        0      0        2 
   1  chr1_39881868     ZGre    G    T        0      0        2 
   1  chr1_39881868     ZHar    G    T        0      0        2 
   1  chr1_39881868   Sample    G    T        0      0        2 
   1  chr1_39885963     AAsi    T    C        0      0        2 
   1  chr1_39885963     AKia    T    C        0      0        2 
   1  chr1_39885963     AOna    T    C        0      0        2 
   1  chr1_39885963     ASom    T    C        0      0        2 
   1  chr1_39885963     HCab    T    C        1      2        2 
   1  chr1_39885963     HPrz    T    C        1      2        2 
   1  chr1_39885963     ZBoe    T    C        0      0        2 
   1  chr1_39885963     ZGre    T    C        0      0        2 
   1  chr1_39885963     ZHar    T    C        0      0        2 
   1  chr1_39885963   Sample    T    C        0      0        2 
   1  chr1_39889991     AAsi    C    G        0      0        2 
   1  chr1_39889991     AKia    C    G        0      0        2 
   1  chr1_39889991     AOna    C    G        0      0        2 
   1  chr1_39889991     ASom    C    G        0      0        2 
   1  chr1_39889991     HCab    C    G        1      2        2 
   1  chr1_39889991     HPrz    C    G      0.5      1        2 
   1  chr1_39889991     ZBoe    C    G        0      0        2 
   1  chr1_39889991     ZGre    C    G        0      0        2 
   1  chr1_39889991     ZHar    C    G        0      0        2 
   1  chr1_39889991   Sample    C    G        0      0        2 
   1  chr1_39900519     AAsi    T    C        0      0        2 
   1  chr1_39900519     AKia    T    C        1      2        2 
   1  chr1_39900519     AOna    T    C        0      0        2 
   1  chr1_39900519     ASom    T    C        0      0        2 
   1  chr1_39900519     HCab    T    C        0      0        2 
   1  chr1_39900519     HPrz    T    C        0      0        2 
   1  chr1_39900519     ZBoe    T    C        0      0        2 
   1  chr1_39900519     ZGre    T    C        0      0        2 
   1  chr1_39900519     ZHar    T    C        0      0        2 
   1  chr1_39900519   Sample    T    C        0      0        2 
   1  chr1_39909294     AAsi    T    C        0      0        2 
   1  chr1_39909294     AKia    T    C        0      0        2 
   1  chr1_39909294     AOna    T    C        0      0        2 
   1  chr1_39909294     ASom    T    C        0      0        2 
   1  chr1_39909294     HCab    T    C        0      0        2 
   1  chr1_39909294     HPrz    T    C        0      0        2 
   1  chr1_39909294     ZBoe    T    C        0      0        2 
   1  chr1_39909294     ZGre    T    C        0      0        2 
   1  chr1_39909294     ZHar    T    C        1      2        2 
   1  chr1_39909294   Sample    T    C        0      0        2 
   1  chr1_39910012     AAsi    G    T        0      0        2 
   1  chr1_39910012     AKia    G    T        0      0        2 
   1  chr1_39910012     AOna    G    T        0      0        2 
   1  chr1_39910012     ASom    G    T        0      0        2 
   1  chr1_39910012     HCab    G    T        0      0        2 
   1  chr1_39910012     HPrz    G    T        0      0        2 
   1  chr1_39910012     ZBoe    G    T        0      0        2 
   1  chr1_39910012     ZGre    G    T        0      0        2 
   1  chr1_39910012     ZHar    G    T        1      2        2 
   1  chr1_39910012   Sample    G    T        0      0        2 
   1  chr1_39917124     AAsi    A    C        0      0        2 
   1  chr1_39917124     AKia    A    C        1      2        2 
   1  chr1_39917124     AOna    A    C        0      0        2 
   1  chr1_39917124     ASom    A    C        0      0        2 
   1  chr1_39917124     HCab    A    C        0      0        2 
   1  chr1_39917124     HPrz    A    C        0      0        2 
   1  chr1_39917124     ZBoe    A    C        0      0        2 
   1  chr1_39917124     ZGre    A    C        0      0        2 
   1  chr1_39917124     ZHar    A    C        0      0        2 
   1  chr1_39917124   Sample    A    C        0      0        2 
   1  chr1_39917205     AAsi    A    T        0      0        2 
   1  chr1_39917205     AKia    A    T        1      2        2 
   1  chr1_39917205     AOna    A    T      0.5      1        2 
   1  chr1_39917205     ASom    A    T        0      0        2 
   1  chr1_39917205     HCab    A    T        0      0        2 
   1  chr1_39917205     HPrz    A    T        0      0        2 
   1  chr1_39917205     ZBoe    A    T        0      0        2 
   1  chr1_39917205     ZGre    A    T        0      0        2 
   1  chr1_39917205     ZHar    A    T        1      2        2 
   1  chr1_39917205   Sample    A    T        0      0        2 
   1  chr1_39922264     AAsi    T    C        0      0        2 
   1  chr1_39922264     AKia    T    C        0      0        2 
   1  chr1_39922264     AOna    T    C        0      0        2 
   1  chr1_39922264     ASom    T    C        0      0        2 
   1  chr1_39922264     HCab    T    C        0      0        2 
   1  chr1_39922264     HPrz    T    C        0      0        2 
   1  chr1_39922264     ZBoe    T    C        0      0        2 
   1  chr1_39922264     ZGre    T    C        0      0        2 
   1  chr1_39922264     ZHar    T    C      0.5      1        2 
   1  chr1_39922264   Sample    T    C        0      0        2 
   1  chr1_39927864     AAsi    T    C        0      0        2 
   1  chr1_39927864     AKia    T    C        0      0        2 
   1  chr1_39927864     AOna    T    C        0      0        2 
   1  chr1_39927864     ASom    T    C        0      0        2 
   1  chr1_39927864     HCab    T    C        0      0        2 
   1  chr1_39927864     HPrz    T    C        0      0        2 
   1  chr1_39927864     ZBoe    T    C      0.5      1        2 
   1  chr1_39927864     ZGre    T    C        0      0        2 
   1  chr1_39927864     ZHar    T    C        0      0        2 
   1  chr1_39927864   Sample    T    C        0      0        2 
   1  chr1_39956307     AAsi    T    C        0      0        2 
   1  chr1_39956307     AKia    T    C        0      0        2 
   1  chr1_39956307     AOna    T    C        0      0        2 
   1  chr1_39956307     ASom    T    C        0      0        2 
   1  chr1_39956307     HCab    T    C        1      2        2 
   1  chr1_39956307     HPrz    T    C        1      2        2 
   1  chr1_39956307     ZBoe    T    C        0      0        2 
   1  chr1_39956307     ZGre    T    C        0      0        2 
   1  chr1_39956307     ZHar    T    C        0      0        2 
   1  chr1_39956307   Sample    T    C        0      0        2 
   1  chr1_39961591     AAsi    T    A        0      0        2 
   1  chr1_39961591     AKia    T    A        0      0        2 
   1  chr1_39961591     AOna    T    A        0      0        2 
   1  chr1_39961591     ASom    T    A        0      0        2 
   1  chr1_39961591     HCab    T    A        0      0        2 
   1  chr1_39961591     HPrz    T    A        0      0        2 
   1  chr1_39961591     ZBoe    T    A        0      0        2 
   1  chr1_39961591     ZGre    T    A        1      2        2 
   1  chr1_39961591     ZHar    T    A        0      0        2 
   1  chr1_39961591   Sample    T    A        0      0        2 
   1  chr1_39979291     AAsi    T    C        0      0        2 
   1  chr1_39979291     AKia    T    C        0      0        2 
   1  chr1_39979291     AOna    T    C        0      0        2 
   1  chr1_39979291     ASom    T    C        0      0        2 
   1  chr1_39979291     HCab    T    C        0      0        2 
   1  chr1_39979291     HPrz    T    C      0.5      1        2 
   1  chr1_39979291     ZBoe    T    C        0      0        2 
   1  chr1_39979291     ZGre    T    C        0      0        2 
   1  chr1_39979291     ZHar    T    C        0      0        2 
   1  chr1_39979291   Sample    T    C        0      0        2 
   1  chr1_39991858     AAsi    A    G        0      0        2 
   1  chr1_39991858     AKia    A    G        0      0        2 
   1  chr1_39991858     AOna    A    G        0      0        2 
   1  chr1_39991858     ASom    A    G        0      0        2 
   1  chr1_39991858     HCab    A    G        0      0        2 
   1  chr1_39991858     HPrz    A    G        0      0        2 
   1  chr1_39991858     ZBoe    A    G        0      0        2 
   1  chr1_39991858     ZGre    A    G        0      0        2 
   1  chr1_39991858     ZHar    A    G        1      2        2 
   1  chr1_39991858   Sample    A    G        0      0        2 
   1  chr1_39994222     AAsi    A    G        0      0        2 
   1  chr1_39994222     AKia    A    G        0      0        2 
   1  chr1_39994222     AOna    A    G        0      0        2 
   1  chr1_39994222     ASom    A    G        0      0        2 
   1  chr1_39994222     HCab    A    G      0.5      1        2 
   1  chr1_39994222     HPrz    A    G        0      0        2 
   1  chr1_39994222     ZBoe    A    G        0      0        2 
   1  chr1_39994222     ZGre    A    G        0      0        2 
   1  chr1_39994222     ZHar    A    G        0      0        2 
   1  chr1_39994222   Sample    A    G        0      0        2 
   1  chr1_39994574     AAsi    G    A        1      2        2 
   1  chr1_39994574     AKia    G    A        0      0        2 
   1  chr1_39994574     AOna    G    A        0      0        2 
   1  chr1_39994574     ASom    G    A        1      2        2 
   1  chr1_39994574     HCab    G    A        0      0        2 
   1  chr1_39994574     HPrz    G    A        0      0        2 
   1  chr1_39994574     ZBoe    G    A        0      0        2 
   1  chr1_39994574     ZGre    G    A        0      0        2 
   1  chr1_39994574     ZHar    G    A        0      0        2 
   1  chr1_39994574   Sample    G    A        1      2        2 
   1  chr1_39995283     AAsi    C    T        0      0        2 
   1  chr1_39995283     AKia    C    T        0      0        2 
   1  chr1_39995283     AOna    C    T        0      0        2 
   1  chr1_39995283     ASom    C    T        0      0        2 
   1  chr1_39995283     HCab    C    T        1      2        2 
   1  chr1_39995283     HPrz    C    T        1      2        2 
   1  chr1_39995283     ZBoe    C    T        0      0        2 
   1  chr1_39995283     ZGre    C    T        0      0        2 
   1  chr1_39995283     ZHar    C    T        0      0        2 
   1  chr1_39995283   Sample    C    T        0      0        2 
   1  chr1_39999742     AAsi    G    T        0      0        2 
   1  chr1_39999742     AKia    G    T        0      0        2 
   1  chr1_39999742     AOna    G    T        0      0        2 
   1  chr1_39999742     ASom    G    T        0      0        2 
   1  chr1_39999742     HCab    G    T        1      2        2 
   1  chr1_39999742     HPrz    G    T        1      2        2 
   1  chr1_39999742     ZBoe    G    T        0      0        2 
   1  chr1_39999742     ZGre    G    T        0      0        2 
   1  chr1_39999742     ZHar    G    T        0      0        2 
   1  chr1_39999742   Sample    G    T        0      0        2 
   1  chr1_39999940     AAsi    C    G        0      0        2 
   1  chr1_39999940     AKia    C    G        0      0        2 
   1  chr1_39999940     AOna    C    G        0      0        2 
   1  chr1_39999940     ASom    C    G        0      0        2 
   1  chr1_39999940     HCab    C    G        1      2        2 
   1  chr1_39999940     HPrz    C    G        1      2        2 
   1  chr1_39999940     ZBoe    C    G        0      0        2 
   1  chr1_39999940     ZGre    C    G        0      0        2 
   1  chr1_39999940     ZHar    C    G        0      0        2 
   1  chr1_39999940   Sample    C    G        0      0        2 
   1  chr1_40001041     AAsi    G    A        0      0        2 
   1  chr1_40001041     AKia    G    A        0      0        2 
   1  chr1_40001041     AOna    G    A        0      0        2 
   1  chr1_40001041     ASom    G    A        0      0        2 
   1  chr1_40001041     HCab    G    A        1      2        2 
   1  chr1_40001041     HPrz    G    A        1      2        2 
   1  chr1_40001041     ZBoe    G    A        0      0        2 
   1  chr1_40001041     ZGre    G    A        0      0        2 
   1  chr1_40001041     ZHar    G    A        0      0        2 
   1  chr1_40001041   Sample    G    A        0      0        2 
   1  chr1_40015192     AAsi    A    G        0      0        2 
   1  chr1_40015192     AKia    A    G        0      0        2 
   1  chr1_40015192     AOna    A    G        0      0        2 
   1  chr1_40015192     ASom    A    G        0      0        2 
   1  chr1_40015192     HCab    A    G        0      0        2 
   1  chr1_40015192     HPrz    A    G        0      0        2 
   1  chr1_40015192     ZBoe    A    G        0      0        2 
   1  chr1_40015192     ZGre    A    G        1      2        2 
   1  chr1_40015192     ZHar    A    G        0      0        2 
   1  chr1_40015192   Sample    A    G        0      0        2 
   1  chr1_40018489     AAsi    T    G        0      0        2 
   1  chr1_40018489     AKia    T    G        0      0        2 
   1  chr1_40018489     AOna    T    G        0      0        2 
   1  chr1_40018489     ASom    T    G        0      0        2 
   1  chr1_40018489     HCab    T    G        1      2        2 
   1  chr1_40018489     HPrz    T    G        1      2        2 
   1  chr1_40018489     ZBoe    T    G        0      0        2 
   1  chr1_40018489     ZGre    T    G        0      0        2 
   1  chr1_40018489     ZHar    T    G        0      0        2 
   1  chr1_40018489   Sample    T    G        0      0        2 
   1  chr1_40018743     AAsi    A    G        0      0        2 
   1  chr1_40018743     AKia    A    G        0      0        2 
   1  chr1_40018743     AOna    A    G        0      0        2 
   1  chr1_40018743     ASom    A    G        0      0        2 
   1  chr1_40018743     HCab    A    G        1      2        2 
   1  chr1_40018743     HPrz    A    G        1      2        2 
   1  chr1_40018743     ZBoe    A    G        0      0        2 
   1  chr1_40018743     ZGre    A    G        0      0        2 
   1  chr1_40018743     ZHar    A    G        0      0        2 
   1  chr1_40018743   Sample    A    G        0      0        2 
   1  chr1_40024101     AAsi    A    C        0      0        2 
   1  chr1_40024101     AKia    A    C        0      0        2 
   1  chr1_40024101     AOna    A    C        0      0        2 
   1  chr1_40024101     ASom    A    C        0      0        2 
   1  chr1_40024101     HCab    A    C        1      2        2 
   1  chr1_40024101     HPrz    A    C        1      2        2 
   1  chr1_40024101     ZBoe    A    C        0      0        2 
   1  chr1_40024101     ZGre    A    C        0      0        2 
   1  chr1_40024101     ZHar    A    C        0      0        2 
   1  chr1_40024101   Sample    A    C        0      0        2 
   1  chr1_40028687     AAsi    G    A        0      0        2 
   1  chr1_40028687     AKia    G    A        0      0        2 
   1  chr1_40028687     AOna    G    A        0      0        2 
   1  chr1_40028687     ASom    G    A        0      0        2 
   1  chr1_40028687     HCab    G    A        1      2        2 
   1  chr1_40028687     HPrz    G    A        1      2        2 
   1  chr1_40028687     ZBoe    G    A        0      0        2 
   1  chr1_40028687     ZGre    G    A        0      0        2 
   1  chr1_40028687     ZHar    G    A        0      0        2 
   1  chr1_40028687   Sample    G    A        0      0        2 
   1  chr1_40029308     AAsi    A    G        0      0        2 
   1  chr1_40029308     AKia    A    G        0      0        2 
   1  chr1_40029308     AOna    A    G        0      0        2 
   1  chr1_40029308     ASom    A    G        0      0        2 
   1  chr1_40029308     HCab    A    G      0.5      1        2 
   1  chr1_40029308     HPrz    A    G        0      0        2 
   1  chr1_40029308     ZBoe    A    G        0      0        2 
   1  chr1_40029308     ZGre    A    G        0      0        2 
   1  chr1_40029308     ZHar    A    G        0      0        2 
   1  chr1_40029308   Sample    A    G        0      0        2 
   1  chr1_40031108     AAsi    G    A        0      0        2 
   1  chr1_40031108     AKia    G    A        0      0        2 
   1  chr1_40031108     AOna    G    A        0      0        2 
   1  chr1_40031108     ASom    G    A        0      0        2 
   1  chr1_40031108     HCab    G    A      0.5      1        2 
   1  chr1_40031108     HPrz    G    A        0      0        2 
   1  chr1_40031108     ZBoe    G    A        0      0        2 
   1  chr1_40031108     ZGre    G    A        0      0        2 
   1  chr1_40031108     ZHar    G    A        0      0        2 
   1  chr1_40031108   Sample    G    A        0      0        2 
   1  chr1_40036353     AAsi    T    C        1      2        2 
   1  chr1_40036353     AKia    T    C        0      0        2 
   1  chr1_40036353     AOna    T    C        0      0        2 
   1  chr1_40036353     ASom    T    C        1      2        2 
   1  chr1_40036353     HCab    T    C        0      0        2 
   1  chr1_40036353     HPrz    T    C        0      0        2 
   1  chr1_40036353     ZBoe    T    C        0      0        2 
   1  chr1_40036353     ZGre    T    C        0      0        2 
   1  chr1_40036353     ZHar    T    C        0      0        2 
   1  chr1_40036353   Sample    T    C        1      2        2 
   1  chr1_40036454     AAsi    C    G        0      0        2 
   1  chr1_40036454     AKia    C    G        0      0        2 
   1  chr1_40036454     AOna    C    G        0      0        2 
   1  chr1_40036454     ASom    C    G        0      0        2 
   1  chr1_40036454     HCab    C    G        0      0        2 
   1  chr1_40036454     HPrz    C    G        0      0        2 
   1  chr1_40036454     ZBoe    C    G      0.5      1        2 
   1  chr1_40036454     ZGre    C    G        0      0        2 
   1  chr1_40036454     ZHar    C    G        0      0        2 
   1  chr1_40036454   Sample    C    G        0      0        2 
   1  chr1_40037233     AAsi    G    A        0      0        2 
   1  chr1_40037233     AKia    G    A        0      0        2 
   1  chr1_40037233     AOna    G    A        0      0        2 
   1  chr1_40037233     ASom    G    A        0      0        2 
   1  chr1_40037233     HCab    G    A        0      0        2 
   1  chr1_40037233     HPrz    G    A        0      0        2 
   1  chr1_40037233     ZBoe    G    A        0      0        2 
   1  chr1_40037233     ZGre    G    A        0      0        2 
   1  chr1_40037233     ZHar    G    A        1      2        2 
   1  chr1_40037233   Sample    G    A        0      0        2 
   1  chr1_40038299     AAsi    T    C        0      0        2 
   1  chr1_40038299     AKia    T    C        0      0        2 
   1  chr1_40038299     AOna    T    C        0      0        2 
   1  chr1_40038299     ASom    T    C      0.5      1        2 
   1  chr1_40038299     HCab    T    C        0      0        2 
   1  chr1_40038299     HPrz    T    C        0      0        2 
   1  chr1_40038299     ZBoe    T    C        0      0        2 
   1  chr1_40038299     ZGre    T    C        0      0        2 
   1  chr1_40038299     ZHar    T    C        0      0        2 
   1  chr1_40038299   Sample    T    C        0      0        2 
   1  chr1_40049872     AAsi    A    G        1      2        2 
   1  chr1_40049872     AKia    A    G        0      0        2 
   1  chr1_40049872     AOna    A    G        0      0        2 
   1  chr1_40049872     ASom    A    G        0      0        2 
   1  chr1_40049872     HCab    A    G        0      0        2 
   1  chr1_40049872     HPrz    A    G        0      0        2 
   1  chr1_40049872     ZBoe    A    G        0      0        2 
   1  chr1_40049872     ZGre    A    G        0      0        2 
   1  chr1_40049872     ZHar    A    G        0      0        2 
   1  chr1_40049872   Sample    A    G        1      2        2 
   1  chr1_40067433     AAsi    A    G        0      0        2 
   1  chr1_40067433     AKia    A    G        0      0        2 
   1  chr1_40067433     AOna    A    G        0      0        2 
   1  chr1_40067433     ASom    A    G        0      0        2 
   1  chr1_40067433     HCab    A    G        0      0        2 
   1  chr1_40067433     HPrz    A    G        0      0        2 
   1  chr1_40067433     ZBoe    A    G        0      0        2 
   1  chr1_40067433     ZGre    A    G        0      0        2 
   1  chr1_40067433     ZHar    A    G        1      2        2 
   1  chr1_40067433   Sample    A    G        0      0        2 
   1  chr1_40075095     AAsi    G    A      0.5      1        2 
   1  chr1_40075095     AKia    G    A        0      0        2 
   1  chr1_40075095     AOna    G    A        0      0        2 
   1  chr1_40075095     ASom    G    A        0      0        2 
   1  chr1_40075095     HCab    G    A        0      0        2 
   1  chr1_40075095     HPrz    G    A        0      0        2 
   1  chr1_40075095     ZBoe    G    A        0      0        2 
   1  chr1_40075095     ZGre    G    A        0      0        2 
   1  chr1_40075095     ZHar    G    A        0      0        2 
   1  chr1_40075095   Sample    G    A        0      0        2 
   1  chr1_40078696     AAsi    G    A        0      0        2 
   1  chr1_40078696     AKia    G    A        0      0        2 
   1  chr1_40078696     AOna    G    A        0      0        2 
   1  chr1_40078696     ASom    G    A        0      0        2 
   1  chr1_40078696     HCab    G    A        1      2        2 
   1  chr1_40078696     HPrz    G    A        1      2        2 
   1  chr1_40078696     ZBoe    G    A        0      0        2 
   1  chr1_40078696     ZGre    G    A        0      0        2 
   1  chr1_40078696     ZHar    G    A        0      0        2 
   1  chr1_40078696   Sample    G    A        0      0        2 
   1  chr1_40086412     AAsi    T    C        0      0        2 
   1  chr1_40086412     AKia    T    C        1      2        2 
   1  chr1_40086412     AOna    T    C        1      2        2 
   1  chr1_40086412     ASom    T    C        0      0        2 
   1  chr1_40086412     HCab    T    C        0      0        2 
   1  chr1_40086412     HPrz    T    C        0      0        2 
   1  chr1_40086412     ZBoe    T    C        0      0        2 
   1  chr1_40086412     ZGre    T    C        0      0        2 
   1  chr1_40086412     ZHar    T    C        0      0        2 
   1  chr1_40086412   Sample    T    C        0      0        2 
   1  chr1_40087492     AAsi    C    G        0      0        2 
   1  chr1_40087492     AKia    C    G        0      0        2 
   1  chr1_40087492     AOna    C    G        0      0        2 
   1  chr1_40087492     ASom    C    G        0      0        2 
   1  chr1_40087492     HCab    C    G        0      0        2 
   1  chr1_40087492     HPrz    C    G        0      0        2 
   1  chr1_40087492     ZBoe    C    G        0      0        2 
   1  chr1_40087492     ZGre    C    G        0      0        2 
   1  chr1_40087492     ZHar    C    G      0.5      1        2 
   1  chr1_40087492   Sample    C    G        0      0        2 
   1  chr1_40088690     AAsi    T    A        0      0        2 
   1  chr1_40088690     AKia    T    A        0      0        2 
   1  chr1_40088690     AOna    T    A        0      0        2 
   1  chr1_40088690     ASom    T    A        0      0        2 
   1  chr1_40088690     HCab    T    A        0      0        2 
   1  chr1_40088690     HPrz    T    A        0      0        2 
   1  chr1_40088690     ZBoe    T    A        0      0        2 
   1  chr1_40088690     ZGre    T    A        0      0        2 
   1  chr1_40088690     ZHar    T    A        1      2        2 
   1  chr1_40088690   Sample    T    A        0      0        2 
   1  chr1_40102188     AAsi    G    A        0      0        2 
   1  chr1_40102188     AKia    G    A        0      0        2 
   1  chr1_40102188     AOna    G    A        0      0        2 
   1  chr1_40102188     ASom    G    A        0      0        2 
   1  chr1_40102188     HCab    G    A        0      0        2 
   1  chr1_40102188     HPrz    G    A        0      0        2 
   1  chr1_40102188     ZBoe    G    A      0.5      1        2 
   1  chr1_40102188     ZGre    G    A        0      0        2 
   1  chr1_40102188     ZHar    G    A        0      0        2 
   1  chr1_40102188   Sample    G    A        0      0        2 
   1  chr1_40103172     AAsi    G    T        0      0        2 
   1  chr1_40103172     AKia    G    T        0      0        2 
   1  chr1_40103172     AOna    G    T        0      0        2 
   1  chr1_40103172     ASom    G    T        0      0        2 
   1  chr1_40103172     HCab    G    T        1      2        2 
   1  chr1_40103172     HPrz    G    T        1      2        2 
   1  chr1_40103172     ZBoe    G    T        0      0        2 
   1  chr1_40103172     ZGre    G    T        0      0        2 
   1  chr1_40103172     ZHar    G    T        0      0        2 
   1  chr1_40103172   Sample    G    T        0      0        2 
   1  chr1_40105757     AAsi    G    A        0      0        2 
   1  chr1_40105757     AKia    G    A        0      0        2 
   1  chr1_40105757     AOna    G    A        0      0        2 
   1  chr1_40105757     ASom    G    A        0      0        2 
   1  chr1_40105757     HCab    G    A        0      0        2 
   1  chr1_40105757     HPrz    G    A        0      0        2 
   1  chr1_40105757     ZBoe    G    A      0.5      1        2 
   1  chr1_40105757     ZGre    G    A        0      0        2 
   1  chr1_40105757     ZHar    G    A        0      0        2 
   1  chr1_40105757   Sample    G    A        0      0        2 
   1  chr1_40108093     AAsi    C    A        1      2        2 
   1  chr1_40108093     AKia    C    A        0      0        2 
   1  chr1_40108093     AOna    C    A        0      0        2 
   1  chr1_40108093     ASom    C    A        1      2        2 
   1  chr1_40108093     HCab    C    A        0      0        2 
   1  chr1_40108093     HPrz    C    A        0      0        2 
   1  chr1_40108093     ZBoe    C    A        0      0        2 
   1  chr1_40108093     ZGre    C    A        0      0        2 
   1  chr1_40108093     ZHar    C    A        0      0        2 
   1  chr1_40108093   Sample    C    A        1      2        2 
   1  chr1_40112936     AAsi    A    G        0      0        2 
   1  chr1_40112936     AKia    A    G        0      0        2 
   1  chr1_40112936     AOna    A    G        0      0        2 
   1  chr1_40112936     ASom    A    G        0      0        2 
   1  chr1_40112936     HCab    A    G        0      0        2 
   1  chr1_40112936     HPrz    A    G        0      0        2 
   1  chr1_40112936     ZBoe    A    G        0      0        2 
   1  chr1_40112936     ZGre    A    G        1      2        2 
   1  chr1_40112936     ZHar    A    G        0      0        2 
   1  chr1_40112936   Sample    A    G        0      0        2 
   1  chr1_40113329     AAsi    A    C        0      0        2 
   1  chr1_40113329     AKia    A    C        0      0        2 
   1  chr1_40113329     AOna    A    C        0      0        2 
   1  chr1_40113329     ASom    A    C        0      0        2 
   1  chr1_40113329     HCab    A    C        0      0        2 
   1  chr1_40113329     HPrz    A    C        0      0        2 
   1  chr1_40113329     ZBoe    A    C        0      0        2 
   1  chr1_40113329     ZGre    A    C        0      0        2 
   1  chr1_40113329     ZHar    A    C      0.5      1        2 
   1  chr1_40113329   Sample    A    C        0      0        2 
   1  chr1_40116912     AAsi    C    T        0      0        2 
   1  chr1_40116912     AKia    C    T        0      0        2 
   1  chr1_40116912     AOna    C    T        0      0        2 
   1  chr1_40116912     ASom    C    T        0      0        2 
   1  chr1_40116912     HCab    C    T        0      0        2 
   1  chr1_40116912     HPrz    C    T        0      0        2 
   1  chr1_40116912     ZBoe    C    T        0      0        2 
   1  chr1_40116912     ZGre    C    T        0      0        2 
   1  chr1_40116912     ZHar    C    T      0.5      1        2 
   1  chr1_40116912   Sample    C    T        0      0        2 
   1  chr1_40124819     AAsi    A    G        0      0        2 
   1  chr1_40124819     AKia    A    G        0      0        2 
   1  chr1_40124819     AOna    A    G        0      0        2 
   1  chr1_40124819     ASom    A    G        0      0        2 
   1  chr1_40124819     HCab    A    G        0      0        2 
   1  chr1_40124819     HPrz    A    G        0      0        2 
   1  chr1_40124819     ZBoe    A    G        0      0        2 
   1  chr1_40124819     ZGre    A    G      0.5      1        2 
   1  chr1_40124819     ZHar    A    G        0      0        2 
   1  chr1_40124819   Sample    A    G        0      0        2 
   1  chr1_40129581     AAsi    C    A        0      0        2 
   1  chr1_40129581     AKia    C    A        0      0        2 
   1  chr1_40129581     AOna    C    A        0      0        2 
   1  chr1_40129581     ASom    C    A        0      0        2 
   1  chr1_40129581     HCab    C    A        0      0        2 
   1  chr1_40129581     HPrz    C    A        0      0        2 
   1  chr1_40129581     ZBoe    C    A        0      0        2 
   1  chr1_40129581     ZGre    C    A      0.5      1        2 
   1  chr1_40129581     ZHar    C    A        0      0        2 
   1  chr1_40129581   Sample    C    A        0      0        2 
   1  chr1_40134327     AAsi    T    A        0      0        2 
   1  chr1_40134327     AKia    T    A        0      0        2 
   1  chr1_40134327     AOna    T    A        0      0        2 
   1  chr1_40134327     ASom    T    A        1      2        2 
   1  chr1_40134327     HCab    T    A        0      0        2 
   1  chr1_40134327     HPrz    T    A        0      0        2 
   1  chr1_40134327     ZBoe    T    A        0      0        2 
   1  chr1_40134327     ZGre    T    A        0      0        2 
   1  chr1_40134327     ZHar    T    A        0      0        2 
   1  chr1_40134327   Sample    T    A        0      0        2 
   1  chr1_40146504     AAsi    T    C        0      0        2 
   1  chr1_40146504     AKia    T    C        0      0        2 
   1  chr1_40146504     AOna    T    C        0      0        2 
   1  chr1_40146504     ASom    T    C        0      0        2 
   1  chr1_40146504     HCab    T    C        0      0        2 
   1  chr1_40146504     HPrz    T    C      0.5      1        2 
   1  chr1_40146504     ZBoe    T    C        0      0        2 
   1  chr1_40146504     ZGre    T    C        0      0        2 
   1  chr1_40146504     ZHar    T    C        0      0        2 
   1  chr1_40146504   Sample    T    C        0      0        2 
   1  chr1_40150150     AAsi    G    C      0.5      1        2 
   1  chr1_40150150     AKia    G    C        0      0        2 
   1  chr1_40150150     AOna    G    C        0      0        2 
   1  chr1_40150150     ASom    G    C        0      0        2 
   1  chr1_40150150     HCab    G    C        0      0        2 
   1  chr1_40150150     HPrz    G    C        0      0        2 
   1  chr1_40150150     ZBoe    G    C        0      0        2 
   1  chr1_40150150     ZGre    G    C        0      0        2 
   1  chr1_40150150     ZHar    G    C        0      0        2 
   1  chr1_40150150   Sample    G    C        0      0        2 
   1  chr1_40150831     AAsi    C    G        1      2        2 
   1  chr1_40150831     AKia    C    G        0      0        2 
   1  chr1_40150831     AOna    C    G        0      0        2 
   1  chr1_40150831     ASom    C    G        1      2        2 
   1  chr1_40150831     HCab    C    G        0      0        2 
   1  chr1_40150831     HPrz    C    G        0      0        2 
   1  chr1_40150831     ZBoe    C    G        0      0        2 
   1  chr1_40150831     ZGre    C    G        1      2        2 
   1  chr1_40150831     ZHar    C    G        0      0        2 
   1  chr1_40150831   Sample    C    G        1      2        2 
   1  chr1_40150916     AAsi    T    C        0      0        2 
   1  chr1_40150916     AKia    T    C        0      0        2 
   1  chr1_40150916     AOna    T    C        0      0        2 
   1  chr1_40150916     ASom    T    C        0      0        2 
   1  chr1_40150916     HCab    T    C        0      0        2 
   1  chr1_40150916     HPrz    T    C        0      0        2 
   1  chr1_40150916     ZBoe    T    C        0      0        2 
   1  chr1_40150916     ZGre    T    C        1      2        2 
   1  chr1_40150916     ZHar    T    C        0      0        2 
   1  chr1_40150916   Sample    T    C        0      0        2 
   1  chr1_40153704     AAsi    G    A        0      0        2 
   1  chr1_40153704     AKia    G    A        0      0        2 
   1  chr1_40153704     AOna    G    A        0      0        2 
   1  chr1_40153704     ASom    G    A        0      0        2 
   1  chr1_40153704     HCab    G    A        1      2        2 
   1  chr1_40153704     HPrz    G    A        1      2        2 
   1  chr1_40153704     ZBoe    G    A        0      0        2 
   1  chr1_40153704     ZGre    G    A        0      0        2 
   1  chr1_40153704     ZHar    G    A        0      0        2 
   1  chr1_40153704   Sample    G    A        0      0        2 
   1  chr1_40153853     AAsi    G    A        0      0        2 
   1  chr1_40153853     AKia    G    A        0      0        2 
   1  chr1_40153853     AOna    G    A        0      0        2 
   1  chr1_40153853     ASom    G    A        0      0        2 
   1  chr1_40153853     HCab    G    A        1      2        2 
   1  chr1_40153853     HPrz    G    A        0      0        2 
   1  chr1_40153853     ZBoe    G    A        0      0        2 
   1  chr1_40153853     ZGre    G    A        0      0        2 
   1  chr1_40153853     ZHar    G    A        0      0        2 
   1  chr1_40153853   Sample    G    A        0      0        2 
   1  chr1_40166282     AAsi    C    A        0      0        2 
   1  chr1_40166282     AKia    C    A        1      2        2 
   1  chr1_40166282     AOna    C    A        0      0        2 
   1  chr1_40166282     ASom    C    A        0      0        2 
   1  chr1_40166282     HCab    C    A        0      0        2 
   1  chr1_40166282     HPrz    C    A        0      0        2 
   1  chr1_40166282     ZBoe    C    A        0      0        2 
   1  chr1_40166282     ZGre    C    A        0      0        2 
   1  chr1_40166282     ZHar    C    A        0      0        2 
   1  chr1_40166282   Sample    C    A        0      0        2 
   1  chr1_40172022     AAsi    A    G        0      0        2 
   1  chr1_40172022     AKia    A    G        0      0        2 
   1  chr1_40172022     AOna    A    G      0.5      1        2 
   1  chr1_40172022     ASom    A    G        0      0        2 
   1  chr1_40172022     HCab    A    G        0      0        2 
   1  chr1_40172022     HPrz    A    G        0      0        2 
   1  chr1_40172022     ZBoe    A    G        0      0        2 
   1  chr1_40172022     ZGre    A    G        0      0        2 
   1  chr1_40172022     ZHar    A    G        0      0        2 
   1  chr1_40172022   Sample    A    G        0      0        2 
   1  chr1_40179701     AAsi    G    T        0      0        2 
   1  chr1_40179701     AKia    G    T        0      0        2 
   1  chr1_40179701     AOna    G    T        0      0        2 
   1  chr1_40179701     ASom    G    T        0      0        2 
   1  chr1_40179701     HCab    G    T        0      0        2 
   1  chr1_40179701     HPrz    G    T        0      0        2 
   1  chr1_40179701     ZBoe    G    T      0.5      1        2 
   1  chr1_40179701     ZGre    G    T        0      0        2 
   1  chr1_40179701     ZHar    G    T        0      0        2 
   1  chr1_40179701   Sample    G    T        0      0        2 
   1  chr1_40182017     AAsi    A    G        0      0        2 
   1  chr1_40182017     AKia    A    G        0      0        2 
   1  chr1_40182017     AOna    A    G        0      0        2 
   1  chr1_40182017     ASom    A    G        0      0        2 
   1  chr1_40182017     HCab    A    G        1      2        2 
   1  chr1_40182017     HPrz    A    G        1      2        2 
   1  chr1_40182017     ZBoe    A    G        0      0        2 
   1  chr1_40182017     ZGre    A    G        0      0        2 
   1  chr1_40182017     ZHar    A    G        0      0        2 
   1  chr1_40182017   Sample    A    G        0      0        2 
   1  chr1_40187938     AAsi    T    G        0      0        2 
   1  chr1_40187938     AKia    T    G        0      0        2 
   1  chr1_40187938     AOna    T    G        0      0        2 
   1  chr1_40187938     ASom    T    G        0      0        2 
   1  chr1_40187938     HCab    T    G        1      2        2 
   1  chr1_40187938     HPrz    T    G        1      2        2 
   1  chr1_40187938     ZBoe    T    G        0      0        2 
   1  chr1_40187938     ZGre    T    G        0      0        2 
   1  chr1_40187938     ZHar    T    G        0      0        2 
   1  chr1_40187938   Sample    T    G        0      0        2 
   1  chr1_40188282     AAsi    C    G        0      0        2 
   1  chr1_40188282     AKia    C    G        0      0        2 
   1  chr1_40188282     AOna    C    G        0      0        2 
   1  chr1_40188282     ASom    C    G        0      0        2 
   1  chr1_40188282     HCab    C    G        0      0        2 
   1  chr1_40188282     HPrz    C    G        0      0        2 
   1  chr1_40188282     ZBoe    C    G      0.5      1        2 
   1  chr1_40188282     ZGre    C    G        0      0        2 
   1  chr1_40188282     ZHar    C    G        0      0        2 
   1  chr1_40188282   Sample    C    G        0      0        2 
   1  chr1_40190870     AAsi    T    C        0      0        2 
   1  chr1_40190870     AKia    T    C        0      0        2 
   1  chr1_40190870     AOna    T    C        0      0        2 
   1  chr1_40190870     ASom    T    C        0      0        2 
   1  chr1_40190870     HCab    T    C        1      2        2 
   1  chr1_40190870     HPrz    T    C        1      2        2 
   1  chr1_40190870     ZBoe    T    C        0      0        2 
   1  chr1_40190870     ZGre    T    C        0      0        2 
   1  chr1_40190870     ZHar    T    C        0      0        2 
   1  chr1_40190870   Sample    T    C        0      0        2 
   1  chr1_40204712     AAsi    T    C        0      0        2 
   1  chr1_40204712     AKia    T    C        0      0        2 
   1  chr1_40204712     AOna    T    C        0      0        2 
   1  chr1_40204712     ASom    T    C        0      0        2 
   1  chr1_40204712     HCab    T    C        1      2        2 
   1  chr1_40204712     HPrz    T    C        1      2        2 
   1  chr1_40204712     ZBoe    T    C        0      0        2 
   1  chr1_40204712     ZGre    T    C        0      0        2 
   1  chr1_40204712     ZHar    T    C        0      0        2 
   1  chr1_40204712   Sample    T    C        0      0        2 
   1  chr1_40207549     AAsi    G    C        0      0        2 
   1  chr1_40207549     AKia    G    C        0      0        2 
   1  chr1_40207549     AOna    G    C        0      0        2 
   1  chr1_40207549     ASom    G    C        0      0        2 
   1  chr1_40207549     HCab    G    C        0      0        2 
   1  chr1_40207549     HPrz    G    C        0      0        2 
   1  chr1_40207549     ZBoe    G    C        0      0        2 
   1  chr1_40207549     ZGre    G    C        1      2        2 
   1  chr1_40207549     ZHar    G    C        0      0        2 
   1  chr1_40207549   Sample    G    C        0      0        2 
   1  chr1_40211369     AAsi    C    A        0      0        2 
   1  chr1_40211369     AKia    C    A        0      0        2 
   1  chr1_40211369     AOna    C    A        0      0        2 
   1  chr1_40211369     ASom    C    A        0      0        2 
   1  chr1_40211369     HCab    C    A        0      0        2 
   1  chr1_40211369     HPrz    C    A        0      0        2 
   1  chr1_40211369     ZBoe    C    A        1      2        2 
   1  chr1_40211369     ZGre    C    A        0      0        2 
   1  chr1_40211369     ZHar    C    A        0      0        2 
   1  chr1_40211369   Sample    C    A        0      0        2 
   1  chr1_40213317     AAsi    A    G        0      0        2 
   1  chr1_40213317     AKia    A    G        0      0        2 
   1  chr1_40213317     AOna    A    G        0      0        2 
   1  chr1_40213317     ASom    A    G        0      0        2 
   1  chr1_40213317     HCab    A    G        1      2        2 
   1  chr1_40213317     HPrz    A    G        1      2        2 
   1  chr1_40213317     ZBoe    A    G        0      0        2 
   1  chr1_40213317     ZGre    A    G        0      0        2 
   1  chr1_40213317     ZHar    A    G        0      0        2 
   1  chr1_40213317   Sample    A    G        0      0        2 
   1  chr1_40214287     AAsi    T    C        0      0        2 
   1  chr1_40214287     AKia    T    C        0      0        2 
   1  chr1_40214287     AOna    T    C        0      0        2 
   1  chr1_40214287     ASom    T    C      0.5      1        2 
   1  chr1_40214287     HCab    T    C        0      0        2 
   1  chr1_40214287     HPrz    T    C        0      0        2 
   1  chr1_40214287     ZBoe    T    C        0      0        2 
   1  chr1_40214287     ZGre    T    C        0      0        2 
   1  chr1_40214287     ZHar    T    C        0      0        2 
   1  chr1_40214287   Sample    T    C        0      0        2 
   1  chr1_40217812     AAsi    A    G        0      0        2 
   1  chr1_40217812     AKia    A    G        0      0        2 
   1  chr1_40217812     AOna    A    G        0      0        2 
   1  chr1_40217812     ASom    A    G        0      0        2 
   1  chr1_40217812     HCab    A    G      0.5      1        2 
   1  chr1_40217812     HPrz    A    G        0      0        2 
   1  chr1_40217812     ZBoe    A    G        0      0        2 
   1  chr1_40217812     ZGre    A    G        0      0        2 
   1  chr1_40217812     ZHar    A    G        0      0        2 
   1  chr1_40217812   Sample    A    G        0      0        2 
   1  chr1_40219357     AAsi    A    G        0      0        2 
   1  chr1_40219357     AKia    A    G        0      0        2 
   1  chr1_40219357     AOna    A    G        0      0        2 
   1  chr1_40219357     ASom    A    G        0      0        2 
   1  chr1_40219357     HCab    A    G        1      2        2 
   1  chr1_40219357     HPrz    A    G        1      2        2 
   1  chr1_40219357     ZBoe    A    G        0      0        2 
   1  chr1_40219357     ZGre    A    G        0      0        2 
   1  chr1_40219357     ZHar    A    G        0      0        2 
   1  chr1_40219357   Sample    A    G        0      0        2 
   1  chr1_40219503     AAsi    A    G        0      0        2 
   1  chr1_40219503     AKia    A    G        0      0        2 
   1  chr1_40219503     AOna    A    G        0      0        2 
   1  chr1_40219503     ASom    A    G        0      0        2 
   1  chr1_40219503     HCab    A    G        0      0        2 
   1  chr1_40219503     HPrz    A    G        0      0        2 
   1  chr1_40219503     ZBoe    A    G        0      0        2 
   1  chr1_40219503     ZGre    A    G      0.5      1        2 
   1  chr1_40219503     ZHar    A    G        0      0        2 
   1  chr1_40219503   Sample    A    G        0      0        2 
   1  chr1_40220319     AAsi    C    T        0      0        2 
   1  chr1_40220319     AKia    C    T        0      0        2 
   1  chr1_40220319     AOna    C    T        0      0        2 
   1  chr1_40220319     ASom    C    T        0      0        2 
   1  chr1_40220319     HCab    C    T      0.5      1        2 
   1  chr1_40220319     HPrz    C    T        1      2        2 
   1  chr1_40220319     ZBoe    C    T        0      0        2 
   1  chr1_40220319     ZGre    C    T        0      0        2 
   1  chr1_40220319     ZHar    C    T        0      0        2 
   1  chr1_40220319   Sample    C    T        0      0        2 
   1  chr1_40242597     AAsi    C    T        0      0        2 
   1  chr1_40242597     AKia    C    T        1      2        2 
   1  chr1_40242597     AOna    C    T      0.5      1        2 
   1  chr1_40242597     ASom    C    T        0      0        2 
   1  chr1_40242597     HCab    C    T        0      0        2 
   1  chr1_40242597     HPrz    C    T        0      0        2 
   1  chr1_40242597     ZBoe    C    T        0      0        2 
   1  chr1_40242597     ZGre    C    T        0      0        2 
   1  chr1_40242597     ZHar    C    T        0      0        2 
   1  chr1_40242597   Sample    C    T        0      0        2 
   1  chr1_40248733     AAsi    T    A        0      0        2 
   1  chr1_40248733     AKia    T    A        0      0        2 
   1  chr1_40248733     AOna    T    A        0      0        2 
   1  chr1_40248733     ASom    T    A        0      0        2 
   1  chr1_40248733     HCab    T    A        0      0        2 
   1  chr1_40248733     HPrz    T    A        0      0        2 
   1  chr1_40248733     ZBoe    T    A        0      0        2 
   1  chr1_40248733     ZGre    T    A        0      0        2 
   1  chr1_40248733     ZHar    T    A        1      2        2 
   1  chr1_40248733   Sample    T    A        0      0        2 
   1  chr1_40256597     AAsi    G    C        0      0        2 
   1  chr1_40256597     AKia    G    C        0      0        2 
   1  chr1_40256597     AOna    G    C        0      0        2 
   1  chr1_40256597     ASom    G    C        0      0        2 
   1  chr1_40256597     HCab    G    C        0      0        2 
   1  chr1_40256597     HPrz    G    C        0      0        2 
   1  chr1_40256597     ZBoe    G    C      0.5      1        2 
   1  chr1_40256597     ZGre    G    C        0      0        2 
   1  chr1_40256597     ZHar    G    C        0      0        2 
   1  chr1_40256597   Sample    G    C        0      0        2 
   1  chr1_40258656     AAsi    A    T      0.5      1        2 
   1  chr1_40258656     AKia    A    T        0      0        2 
   1  chr1_40258656     AOna    A    T        0      0        2 
   1  chr1_40258656     ASom    A    T        0      0        2 
   1  chr1_40258656     HCab    A    T        0      0        2 
   1  chr1_40258656     HPrz    A    T        0      0        2 
   1  chr1_40258656     ZBoe    A    T        0      0        2 
   1  chr1_40258656     ZGre    A    T        0      0        2 
   1  chr1_40258656     ZHar    A    T        0      0        2 
   1  chr1_40258656   Sample    A    T        0      0        2 
   1  chr1_40269130     AAsi    A    G        0      0        2 
   1  chr1_40269130     AKia    A    G        0      0        2 
   1  chr1_40269130     AOna    A    G        0      0        2 
   1  chr1_40269130     ASom    A    G        0      0        2 
   1  chr1_40269130     HCab    A    G      0.5      1        2 
   1  chr1_40269130     HPrz    A    G        0      0        2 
   1  chr1_40269130     ZBoe    A    G        0      0        2 
   1  chr1_40269130     ZGre    A    G        0      0        2 
   1  chr1_40269130     ZHar    A    G        0      0        2 
   1  chr1_40269130   Sample    A    G        0      0        2 
   1  chr1_40272500     AAsi    A    G        0      0        2 
   1  chr1_40272500     AKia    A    G        0      0        2 
   1  chr1_40272500     AOna    A    G        0      0        2 
   1  chr1_40272500     ASom    A    G        0      0        2 
   1  chr1_40272500     HCab    A    G        1      2        2 
   1  chr1_40272500     HPrz    A    G      0.5      1        2 
   1  chr1_40272500     ZBoe    A    G        0      0        2 
   1  chr1_40272500     ZGre    A    G        0      0        2 
   1  chr1_40272500     ZHar    A    G        0      0        2 
   1  chr1_40272500   Sample    A    G        0      0        2 
   1  chr1_40274504     AAsi    T    C        0      0        2 
   1  chr1_40274504     AKia    T    C        0      0        2 
   1  chr1_40274504     AOna    T    C        0      0        2 
   1  chr1_40274504     ASom    T    C        0      0        2 
   1  chr1_40274504     HCab    T    C        0      0        2 
   1  chr1_40274504     HPrz    T    C        0      0        2 
   1  chr1_40274504     ZBoe    T    C      0.5      1        2 
   1  chr1_40274504     ZGre    T    C        1      2        2 
   1  chr1_40274504     ZHar    T    C        1      2        2 
   1  chr1_40274504   Sample    T    C        0      0        2 
   1  chr1_40275982     AAsi    A    C        0      0        2 
   1  chr1_40275982     AKia    A    C        0      0        2 
   1  chr1_40275982     AOna    A    C        0      0        2 
   1  chr1_40275982     ASom    A    C        0      0        2 
   1  chr1_40275982     HCab    A    C        1      2        2 
   1  chr1_40275982     HPrz    A    C        1      2        2 
   1  chr1_40275982     ZBoe    A    C        0      0        2 
   1  chr1_40275982     ZGre    A    C        0      0        2 
   1  chr1_40275982     ZHar    A    C        0      0        2 
   1  chr1_40275982   Sample    A    C        0      0        2 
   1  chr1_40282043     AAsi    T    C        0      0        2 
   1  chr1_40282043     AKia    T    C        0      0        2 
   1  chr1_40282043     AOna    T    C        0      0        2 
   1  chr1_40282043     ASom    T    C        0      0        2 
   1  chr1_40282043     HCab    T    C        1      2        2 
   1  chr1_40282043     HPrz    T    C        1      2        2 
   1  chr1_40282043     ZBoe    T    C        0      0        2 
   1  chr1_40282043     ZGre    T    C        0      0        2 
   1  chr1_40282043     ZHar    T    C        0      0        2 
   1  chr1_40282043   Sample    T    C        0      0        2 
   1  chr1_40289597     AAsi    A    G        0      0        2 
   1  chr1_40289597     AKia    A    G        0      0        2 
   1  chr1_40289597     AOna    A    G        0      0        2 
   1  chr1_40289597     ASom    A    G        0      0        2 
   1  chr1_40289597     HCab    A    G        0      0        2 
   1  chr1_40289597     HPrz    A    G        0      0        2 
   1  chr1_40289597     ZBoe    A    G        1      2        2 
   1  chr1_40289597     ZGre    A    G        0      0        2 
   1  chr1_40289597     ZHar    A    G        0      0        2 
   1  chr1_40289597   Sample    A    G        0      0        2 
   1  chr1_40291339     AAsi    T    C        0      0        2 
   1  chr1_40291339     AKia    T    C        1      2        2 
   1  chr1_40291339     AOna    T    C        0      0        2 
   1  chr1_40291339     ASom    T    C        0      0        2 
   1  chr1_40291339     HCab    T    C        0      0        2 
   1  chr1_40291339     HPrz    T    C        0      0        2 
   1  chr1_40291339     ZBoe    T    C        0      0        2 
   1  chr1_40291339     ZGre    T    C        0      0        2 
   1  chr1_40291339     ZHar    T    C        0      0        2 
   1  chr1_40291339   Sample    T    C        0      0        2 
   1  chr1_40292541     AAsi    A    G        0      0        2 
   1  chr1_40292541     AKia    A    G        0      0        2 
   1  chr1_40292541     AOna    A    G        0      0        2 
   1  chr1_40292541     ASom    A    G        0      0        2 
   1  chr1_40292541     HCab    A    G        0      0        2 
   1  chr1_40292541     HPrz    A    G      0.5      1        2 
   1  chr1_40292541     ZBoe    A    G        0      0        2 
   1  chr1_40292541     ZGre    A    G        0      0        2 
   1  chr1_40292541     ZHar    A    G        0      0        2 
   1  chr1_40292541   Sample    A    G        0      0        2 
   1  chr1_40295468     AAsi    G    A        0      0        2 
   1  chr1_40295468     AKia    G    A        1      2        2 
   1  chr1_40295468     AOna    G    A        1      2        2 
   1  chr1_40295468     ASom    G    A        0      0        2 
   1  chr1_40295468     HCab    G    A        0      0        2 
   1  chr1_40295468     HPrz    G    A        0      0        2 
   1  chr1_40295468     ZBoe    G    A        0      0        2 
   1  chr1_40295468     ZGre    G    A        0      0        2 
   1  chr1_40295468     ZHar    G    A        0      0        2 
   1  chr1_40295468   Sample    G    A        0      0        2 
   1  chr1_40296453     AAsi    A    G        0      0        2 
   1  chr1_40296453     AKia    A    G        0      0        2 
   1  chr1_40296453     AOna    A    G        0      0        2 
   1  chr1_40296453     ASom    A    G        0      0        2 
   1  chr1_40296453     HCab    A    G        0      0        2 
   1  chr1_40296453     HPrz    A    G        0      0        2 
   1  chr1_40296453     ZBoe    A    G      0.5      1        2 
   1  chr1_40296453     ZGre    A    G        1      2        2 
   1  chr1_40296453     ZHar    A    G        0      0        2 
   1  chr1_40296453   Sample    A    G        0      0        2 
   1  chr1_40303066     AAsi    G    A        0      0        2 
   1  chr1_40303066     AKia    G    A        0      0        2 
   1  chr1_40303066     AOna    G    A        0      0        2 
   1  chr1_40303066     ASom    G    A        0      0        2 
   1  chr1_40303066     HCab    G    A        0      0        2 
   1  chr1_40303066     HPrz    G    A        0      0        2 
   1  chr1_40303066     ZBoe    G    A        0      0        2 
   1  chr1_40303066     ZGre    G    A        1      2        2 
   1  chr1_40303066     ZHar    G    A        0      0        2 
   1  chr1_40303066   Sample    G    A        0      0        2 
   1  chr1_40304625     AAsi    A    G        0      0        2 
   1  chr1_40304625     AKia    A    G        0      0        2 
   1  chr1_40304625     AOna    A    G      0.5      1        2 
   1  chr1_40304625     ASom    A    G        0      0        2 
   1  chr1_40304625     HCab    A    G        0      0        2 
   1  chr1_40304625     HPrz    A    G        0      0        2 
   1  chr1_40304625     ZBoe    A    G        0      0        2 
   1  chr1_40304625     ZGre    A    G        0      0        2 
   1  chr1_40304625     ZHar    A    G        0      0        2 
   1  chr1_40304625   Sample    A    G        0      0        2 
   1  chr1_40305641     AAsi    A    C        0      0        2 
   1  chr1_40305641     AKia    A    C        0      0        2 
   1  chr1_40305641     AOna    A    C        0      0        2 
   1  chr1_40305641     ASom    A    C        0      0        2 
   1  chr1_40305641     HCab    A    C        0      0        2 
   1  chr1_40305641     HPrz    A    C        0      0        2 
   1  chr1_40305641     ZBoe    A    C        1      2        2 
   1  chr1_40305641     ZGre    A    C        0      0        2 
   1  chr1_40305641     ZHar    A    C        0      0        2 
   1  chr1_40305641   Sample    A    C        0      0        2 
   1  chr1_40315232     AAsi    A    G        0      0        2 
   1  chr1_40315232     AKia    A    G        0      0        2 
   1  chr1_40315232     AOna    A    G        0      0        2 
   1  chr1_40315232     ASom    A    G      0.5      1        2 
   1  chr1_40315232     HCab    A    G        0      0        2 
   1  chr1_40315232     HPrz    A    G        0      0        2 
   1  chr1_40315232     ZBoe    A    G        0      0        2 
   1  chr1_40315232     ZGre    A    G        0      0        2 
   1  chr1_40315232     ZHar    A    G        0      0        2 
   1  chr1_40315232   Sample    A    G        0      0        2 
   1  chr1_40329618     AAsi    G    A        0      0        2 
   1  chr1_40329618     AKia    G    A        0      0        2 
   1  chr1_40329618     AOna    G    A        0      0        2 
   1  chr1_40329618     ASom    G    A      0.5      1        2 
   1  chr1_40329618     HCab    G    A        0      0        2 
   1  chr1_40329618     HPrz    G    A        0      0        2 
   1  chr1_40329618     ZBoe    G    A        0      0        2 
   1  chr1_40329618     ZGre    G    A        0      0        2 
   1  chr1_40329618     ZHar    G    A        0      0        2 
   1  chr1_40329618   Sample    G    A        0      0        2 
   1  chr1_40329760     AAsi    G    C        0      0        2 
   1  chr1_40329760     AKia    G    C        0      0        2 
   1  chr1_40329760     AOna    G    C        0      0        2 
   1  chr1_40329760     ASom    G    C        0      0        2 
   1  chr1_40329760     HCab    G    C        1      2        2 
   1  chr1_40329760     HPrz    G    C        1      2        2 
   1  chr1_40329760     ZBoe    G    C        0      0        2 
   1  chr1_40329760     ZGre    G    C        0      0        2 
   1  chr1_40329760     ZHar    G    C        0      0        2 
   1  chr1_40329760   Sample    G    C        0      0        2 
   1  chr1_40337216     AAsi    T    C        0      0        2 
   1  chr1_40337216     AKia    T    C        0      0        2 
   1  chr1_40337216     AOna    T    C      0.5      1        2 
   1  chr1_40337216     ASom    T    C        0      0        2 
   1  chr1_40337216     HCab    T    C        0      0        2 
   1  chr1_40337216     HPrz    T    C        0      0        2 
   1  chr1_40337216     ZBoe    T    C        0      0        2 
   1  chr1_40337216     ZGre    T    C        0      0        2 
   1  chr1_40337216     ZHar    T    C        0      0        2 
   1  chr1_40337216   Sample    T    C        0      0        2 
   1  chr1_40343798     AAsi    G    A        1      2        2 
   1  chr1_40343798     AKia    G    A        0      0        2 
   1  chr1_40343798     AOna    G    A        0      0        2 
   1  chr1_40343798     ASom    G    A      0.5      1        2 
   1  chr1_40343798     HCab    G    A        0      0        2 
   1  chr1_40343798     HPrz    G    A        0      0        2 
   1  chr1_40343798     ZBoe    G    A        0      0        2 
   1  chr1_40343798     ZGre    G    A        0      0        2 
   1  chr1_40343798     ZHar    G    A        0      0        2 
   1  chr1_40343798   Sample    G    A        1      2        2 
   1  chr1_40348117     AAsi    C    T        0      0        2 
   1  chr1_40348117     AKia    C    T        0      0        2 
   1  chr1_40348117     AOna    C    T        0      0        2 
   1  chr1_40348117     ASom    C    T        0      0        2 
   1  chr1_40348117     HCab    C    T        1      2        2 
   1  chr1_40348117     HPrz    C    T        1      2        2 
   1  chr1_40348117     ZBoe    C    T        0      0        2 
   1  chr1_40348117     ZGre    C    T        0      0        2 
   1  chr1_40348117     ZHar    C    T        0      0        2 
   1  chr1_40348117   Sample    C    T        0      0        2 
   1  chr1_40349269     AAsi    A    G        0      0        2 
   1  chr1_40349269     AKia    A    G        0      0        2 
   1  chr1_40349269     AOna    A    G        0      0        2 
   1  chr1_40349269     ASom    A    G        0      0        2 
   1  chr1_40349269     HCab    A    G        0      0        2 
   1  chr1_40349269     HPrz    A    G        0      0        2 
   1  chr1_40349269     ZBoe    A    G      0.5      1        2 
   1  chr1_40349269     ZGre    A    G        0      0        2 
   1  chr1_40349269     ZHar    A    G        0      0        2 
   1  chr1_40349269   Sample    A    G        0      0        2 
   1  chr1_40349944     AAsi    A    G        0      0        2 
   1  chr1_40349944     AKia    A    G        0      0        2 
   1  chr1_40349944     AOna    A    G        0      0        2 
   1  chr1_40349944     ASom    A    G        0      0        2 
   1  chr1_40349944     HCab    A    G        1      2        2 
   1  chr1_40349944     HPrz    A    G        1      2        2 
   1  chr1_40349944     ZBoe    A    G        0      0        2 
   1  chr1_40349944     ZGre    A    G        0      0        2 
   1  chr1_40349944     ZHar    A    G        0      0        2 
   1  chr1_40349944   Sample    A    G        0      0        2 
   1  chr1_40352328     AAsi    G    A        0      0        2 
   1  chr1_40352328     AKia    G    A        0      0        2 
   1  chr1_40352328     AOna    G    A        0      0        2 
   1  chr1_40352328     ASom    G    A        0      0        2 
   1  chr1_40352328     HCab    G    A        0      0        2 
   1  chr1_40352328     HPrz    G    A        0      0        2 
   1  chr1_40352328     ZBoe    G    A        0      0        2 
   1  chr1_40352328     ZGre    G    A        0      0        2 
   1  chr1_40352328     ZHar    G    A        1      2        2 
   1  chr1_40352328   Sample    G    A        0      0        2 
   1  chr1_40355929     AAsi    T    C        0      0        2 
   1  chr1_40355929     AKia    T    C        0      0        2 
   1  chr1_40355929     AOna    T    C        0      0        2 
   1  chr1_40355929     ASom    T    C        0      0        2 
   1  chr1_40355929     HCab    T    C        1      2        2 
   1  chr1_40355929     HPrz    T    C        1      2        2 
   1  chr1_40355929     ZBoe    T    C        0      0        2 
   1  chr1_40355929     ZGre    T    C        0      0        2 
   1  chr1_40355929     ZHar    T    C        0      0        2 
   1  chr1_40355929   Sample    T    C        0      0        2 
   1  chr1_40369146     AAsi    A    C        0      0        2 
   1  chr1_40369146     AKia    A    C        0      0        2 
   1  chr1_40369146     AOna    A    C        0      0        2 
   1  chr1_40369146     ASom    A    C        0      0        2 
   1  chr1_40369146     HCab    A    C        1      2        2 
   1  chr1_40369146     HPrz    A    C        1      2        2 
   1  chr1_40369146     ZBoe    A    C        0      0        2 
   1  chr1_40369146     ZGre    A    C        0      0        2 
   1  chr1_40369146     ZHar    A    C        0      0        2 
   1  chr1_40369146   Sample    A    C        0      0        2 
   1  chr1_40370418     AAsi    C    A        0      0        2 
   1  chr1_40370418     AKia    C    A        0      0        2 
   1  chr1_40370418     AOna    C    A        0      0        2 
   1  chr1_40370418     ASom    C    A        0      0        2 
   1  chr1_40370418     HCab    C    A        0      0        2 
   1  chr1_40370418     HPrz    C    A        0      0        2 
   1  chr1_40370418     ZBoe    C    A        1      2        2 
   1  chr1_40370418     ZGre    C    A        0      0        2 
   1  chr1_40370418     ZHar    C    A        1      2        2 
   1  chr1_40370418   Sample    C    A        0      0        2 
   1  chr1_40374691     AAsi    A    G        0      0        2 
   1  chr1_40374691     AKia    A    G        0      0        2 
   1  chr1_40374691     AOna    A    G        0      0        2 
   1  chr1_40374691     ASom    A    G        0      0        2 
   1  chr1_40374691     HCab    A    G        1      2        2 
   1  chr1_40374691     HPrz    A    G        1      2        2 
   1  chr1_40374691     ZBoe    A    G        0      0        2 
   1  chr1_40374691     ZGre    A    G        0      0        2 
   1  chr1_40374691     ZHar    A    G        0      0        2 
   1  chr1_40374691   Sample    A    G        0      0        2 
   1  chr1_40380174     AAsi    G    T        0      0        2 
   1  chr1_40380174     AKia    G    T        0      0        2 
   1  chr1_40380174     AOna    G    T        0      0        2 
   1  chr1_40380174     ASom    G    T        0      0        2 
   1  chr1_40380174     HCab    G    T        1      2        2 
   1  chr1_40380174     HPrz    G    T        1      2        2 
   1  chr1_40380174     ZBoe    G    T        0      0        2 
   1  chr1_40380174     ZGre    G    T        0      0        2 
   1  chr1_40380174     ZHar    G    T        0      0        2 
   1  chr1_40380174   Sample    G    T        0      0        2 
   1  chr1_40380303     AAsi    C    T        0      0        2 
   1  chr1_40380303     AKia    C    T        0      0        2 
   1  chr1_40380303     AOna    C    T      0.5      1        2 
   1  chr1_40380303     ASom    C    T        0      0        2 
   1  chr1_40380303     HCab    C    T        0      0        2 
   1  chr1_40380303     HPrz    C    T        0      0        2 
   1  chr1_40380303     ZBoe    C    T        0      0        2 
   1  chr1_40380303     ZGre    C    T        0      0        2 
   1  chr1_40380303     ZHar    C    T        0      0        2 
   1  chr1_40380303   Sample    C    T        0      0        2 
   1  chr1_40383532     AAsi    T    C      0.5      1        2 
   1  chr1_40383532     AKia    T    C        0      0        2 
   1  chr1_40383532     AOna    T    C        0      0        2 
   1  chr1_40383532     ASom    T    C        1      2        2 
   1  chr1_40383532     HCab    T    C        0      0        2 
   1  chr1_40383532     HPrz    T    C        0      0        2 
   1  chr1_40383532     ZBoe    T    C        0      0        2 
   1  chr1_40383532     ZGre    T    C        0      0        2 
   1  chr1_40383532     ZHar    T    C        0      0        2 
   1  chr1_40383532   Sample    T    C        1      2        2 
   1  chr1_40387001     AAsi    C    G        0      0        2 
   1  chr1_40387001     AKia    C    G        1      2        2 
   1  chr1_40387001     AOna    C    G      0.5      1        2 
   1  chr1_40387001     ASom    C    G        0      0        2 
   1  chr1_40387001     HCab    C    G        0      0        2 
   1  chr1_40387001     HPrz    C    G        0      0        2 
   1  chr1_40387001     ZBoe    C    G        0      0        2 
   1  chr1_40387001     ZGre    C    G        0      0        2 
   1  chr1_40387001     ZHar    C    G        0      0        2 
   1  chr1_40387001   Sample    C    G        0      0        2 
   1  chr1_40394381     AAsi    A    C        0      0        2 
   1  chr1_40394381     AKia    A    C        0      0        2 
   1  chr1_40394381     AOna    A    C        0      0        2 
   1  chr1_40394381     ASom    A    C        0      0        2 
   1  chr1_40394381     HCab    A    C        0      0        2 
   1  chr1_40394381     HPrz    A    C        0      0        2 
   1  chr1_40394381     ZBoe    A    C        0      0        2 
   1  chr1_40394381     ZGre    A    C        1      2        2 
   1  chr1_40394381     ZHar    A    C        0      0        2 
   1  chr1_40394381   Sample    A    C        0      0        2 
   1  chr1_40397341     AAsi    G    A        0      0        2 
   1  chr1_40397341     AKia    G    A        0      0        2 
   1  chr1_40397341     AOna    G    A        0      0        2 
   1  chr1_40397341     ASom    G    A        0      0        2 
   1  chr1_40397341     HCab    G    A        1      2        2 
   1  chr1_40397341     HPrz    G    A        1      2        2 
   1  chr1_40397341     ZBoe    G    A        0      0        2 
   1  chr1_40397341     ZGre    G    A        0      0        2 
   1  chr1_40397341     ZHar    G    A        0      0        2 
   1  chr1_40397341   Sample    G    A        0      0        2 
   1  chr1_40399705     AAsi    A    G        0      0        2 
   1  chr1_40399705     AKia    A    G        0      0        2 
   1  chr1_40399705     AOna    A    G        0      0        2 
   1  chr1_40399705     ASom    A    G        0      0        2 
   1  chr1_40399705     HCab    A    G        0      0        2 
   1  chr1_40399705     HPrz    A    G        0      0        2 
   1  chr1_40399705     ZBoe    A    G        0      0        2 
   1  chr1_40399705     ZGre    A    G      0.5      1        2 
   1  chr1_40399705     ZHar    A    G        0      0        2 
   1  chr1_40399705   Sample    A    G        0      0        2 
   1  chr1_40410338     AAsi    C    T        0      0        2 
   1  chr1_40410338     AKia    C    T        0      0        2 
   1  chr1_40410338     AOna    C    T        0      0        2 
   1  chr1_40410338     ASom    C    T        0      0        2 
   1  chr1_40410338     HCab    C    T        0      0        2 
   1  chr1_40410338     HPrz    C    T      0.5      1        2 
   1  chr1_40410338     ZBoe    C    T        0      0        2 
   1  chr1_40410338     ZGre    C    T        0      0        2 
   1  chr1_40410338     ZHar    C    T        0      0        2 
   1  chr1_40410338   Sample    C    T        0      0        2 
   1  chr1_40415693     AAsi    T    C        1      2        2 
   1  chr1_40415693     AKia    T    C        0      0        2 
   1  chr1_40415693     AOna    T    C        0      0        2 
   1  chr1_40415693     ASom    T    C        1      2        2 
   1  chr1_40415693     HCab    T    C        0      0        2 
   1  chr1_40415693     HPrz    T    C        0      0        2 
   1  chr1_40415693     ZBoe    T    C        0      0        2 
   1  chr1_40415693     ZGre    T    C        0      0        2 
   1  chr1_40415693     ZHar    T    C        0      0        2 
   1  chr1_40415693   Sample    T    C        1      2        2 
   1  chr1_40417553     AAsi    C    A        0      0        2 
   1  chr1_40417553     AKia    C    A        0      0        2 
   1  chr1_40417553     AOna    C    A        0      0        2 
   1  chr1_40417553     ASom    C    A        0      0        2 
   1  chr1_40417553     HCab    C    A        0      0        2 
   1  chr1_40417553     HPrz    C    A        0      0        2 
   1  chr1_40417553     ZBoe    C    A        1      2        2 
   1  chr1_40417553     ZGre    C    A        0      0        2 
   1  chr1_40417553     ZHar    C    A        0      0        2 
   1  chr1_40417553   Sample    C    A        0      0        2 
   1  chr1_40422000     AAsi    T    C        1      2        2 
   1  chr1_40422000     AKia    T    C        0      0        2 
   1  chr1_40422000     AOna    T    C        0      0        2 
   1  chr1_40422000     ASom    T    C        0      0        2 
   1  chr1_40422000     HCab    T    C        0      0        2 
   1  chr1_40422000     HPrz    T    C        0      0        2 
   1  chr1_40422000     ZBoe    T    C        0      0        2 
   1  chr1_40422000     ZGre    T    C        0      0        2 
   1  chr1_40422000     ZHar    T    C        0      0        2 
   1  chr1_40422000   Sample    T    C        0      0        2 
   1  chr1_40432465     AAsi    A    G        0      0        2 
   1  chr1_40432465     AKia    A    G        0      0        2 
   1  chr1_40432465     AOna    A    G        0      0        2 
   1  chr1_40432465     ASom    A    G        0      0        2 
   1  chr1_40432465     HCab    A    G        0      0        2 
   1  chr1_40432465     HPrz    A    G        0      0        2 
   1  chr1_40432465     ZBoe    A    G        0      0        2 
   1  chr1_40432465     ZGre    A    G        1      2        2 
   1  chr1_40432465     ZHar    A    G        0      0        2 
   1  chr1_40432465   Sample    A    G        0      0        2 
   1  chr1_40435139     AAsi    C    T        0      0        2 
   1  chr1_40435139     AKia    C    T        0      0        2 
   1  chr1_40435139     AOna    C    T      0.5      1        2 
   1  chr1_40435139     ASom    C    T        0      0        2 
   1  chr1_40435139     HCab    C    T        0      0        2 
   1  chr1_40435139     HPrz    C    T        0      0        2 
   1  chr1_40435139     ZBoe    C    T        0      0        2 
   1  chr1_40435139     ZGre    C    T        0      0        2 
   1  chr1_40435139     ZHar    C    T        0      0        2 
   1  chr1_40435139   Sample    C    T        0      0        2 
   1  chr1_40456114     AAsi    G    C        0      0        2 
   1  chr1_40456114     AKia    G    C        0      0        2 
   1  chr1_40456114     AOna    G    C        0      0        2 
   1  chr1_40456114     ASom    G    C        0      0        2 
   1  chr1_40456114     HCab    G    C        0      0        2 
   1  chr1_40456114     HPrz    G    C        0      0        2 
   1  chr1_40456114     ZBoe    G    C        0      0        2 
   1  chr1_40456114     ZGre    G    C        1      2        2 
   1  chr1_40456114     ZHar    G    C        0      0        2 
   1  chr1_40456114   Sample    G    C        0      0        2 
   1  chr1_40456726     AAsi    A    G        0      0        2 
   1  chr1_40456726     AKia    A    G        1      2        2 
   1  chr1_40456726     AOna    A    G        0      0        2 
   1  chr1_40456726     ASom    A    G        0      0        2 
   1  chr1_40456726     HCab    A    G        0      0        2 
   1  chr1_40456726     HPrz    A    G        0      0        2 
   1  chr1_40456726     ZBoe    A    G        0      0        2 
   1  chr1_40456726     ZGre    A    G        0      0        2 
   1  chr1_40456726     ZHar    A    G        0      0        2 
   1  chr1_40456726   Sample    A    G        0      0        2 
   1  chr1_40463792     AAsi    T    G        0      0        2 
   1  chr1_40463792     AKia    T    G        0      0        2 
   1  chr1_40463792     AOna    T    G        0      0        2 
   1  chr1_40463792     ASom    T    G        0      0        2 
   1  chr1_40463792     HCab    T    G        0      0        2 
   1  chr1_40463792     HPrz    T    G        0      0        2 
   1  chr1_40463792     ZBoe    T    G        0      0        2 
   1  chr1_40463792     ZGre    T    G        1      2        2 
   1  chr1_40463792     ZHar    T    G        0      0        2 
   1  chr1_40463792   Sample    T    G        0      0        2 
   1  chr1_40470635     AAsi    A    G        1      2        2 
   1  chr1_40470635     AKia    A    G        0      0        2 
   1  chr1_40470635     AOna    A    G        0      0        2 
   1  chr1_40470635     ASom    A    G        0      0        2 
   1  chr1_40470635     HCab    A    G        0      0        2 
   1  chr1_40470635     HPrz    A    G        0      0        2 
   1  chr1_40470635     ZBoe    A    G        0      0        2 
   1  chr1_40470635     ZGre    A    G        0      0        2 
   1  chr1_40470635     ZHar    A    G        0      0        2 
   1  chr1_40470635   Sample    A    G        1      2        2 
   1  chr1_40481072     AAsi    G    A        0      0        2 
   1  chr1_40481072     AKia    G    A        0      0        2 
   1  chr1_40481072     AOna    G    A      0.5      1        2 
   1  chr1_40481072     ASom    G    A        0      0        2 
   1  chr1_40481072     HCab    G    A        0      0        2 
   1  chr1_40481072     HPrz    G    A        0      0        2 
   1  chr1_40481072     ZBoe    G    A        0      0        2 
   1  chr1_40481072     ZGre    G    A        0      0        2 
   1  chr1_40481072     ZHar    G    A        0      0        2 
   1  chr1_40481072   Sample    G    A        0      0        2 
   1  chr1_40481196     AAsi    A    C        1      2        2 
   1  chr1_40481196     AKia    A    C        0      0        2 
   1  chr1_40481196     AOna    A    C        0      0        2 
   1  chr1_40481196     ASom    A    C        0      0        2 
   1  chr1_40481196     HCab    A    C        0      0        2 
   1  chr1_40481196     HPrz    A    C        0      0        2 
   1  chr1_40481196     ZBoe    A    C        0      0        2 
   1  chr1_40481196     ZGre    A    C        0      0        2 
   1  chr1_40481196     ZHar    A    C        0      0        2 
   1  chr1_40481196   Sample    A    C        0      0        2 
   1  chr1_40484417     AAsi    A    C        0      0        2 
   1  chr1_40484417     AKia    A    C        0      0        2 
   1  chr1_40484417     AOna    A    C        0      0        2 
   1  chr1_40484417     ASom    A    C        0      0        2 
   1  chr1_40484417     HCab    A    C        0      0        2 
   1  chr1_40484417     HPrz    A    C        0      0        2 
   1  chr1_40484417     ZBoe    A    C        1      2        2 
   1  chr1_40484417     ZGre    A    C        1      2        2 
   1  chr1_40484417     ZHar    A    C        1      2        2 
   1  chr1_40484417   Sample    A    C        0      0        2 
   1  chr1_40501670     AAsi    A    G        0      0        2 
   1  chr1_40501670     AKia    A    G        0      0        2 
   1  chr1_40501670     AOna    A    G        0      0        2 
   1  chr1_40501670     ASom    A    G        0      0        2 
   1  chr1_40501670     HCab    A    G        1      2        2 
   1  chr1_40501670     HPrz    A    G      0.5      1        2 
   1  chr1_40501670     ZBoe    A    G        0      0        2 
   1  chr1_40501670     ZGre    A    G        0      0        2 
   1  chr1_40501670     ZHar    A    G        0      0        2 
   1  chr1_40501670   Sample    A    G        0      0        2 
   1  chr1_40511925     AAsi    C    T        0      0        2 
   1  chr1_40511925     AKia    C    T        1      2        2 
   1  chr1_40511925     AOna    C    T        1      2        2 
   1  chr1_40511925     ASom    C    T        0      0        2 
   1  chr1_40511925     HCab    C    T        0      0        2 
   1  chr1_40511925     HPrz    C    T        0      0        2 
   1  chr1_40511925     ZBoe    C    T        0      0        2 
   1  chr1_40511925     ZGre    C    T        0      0        2 
   1  chr1_40511925     ZHar    C    T        0      0        2 
   1  chr1_40511925   Sample    C    T        0      0        2 
   1  chr1_40526454     AAsi    T    C        0      0        2 
   1  chr1_40526454     AKia    T    C        0      0        2 
   1  chr1_40526454     AOna    T    C        0      0        2 
   1  chr1_40526454     ASom    T    C        0      0        2 
   1  chr1_40526454     HCab    T    C        0      0        2 
   1  chr1_40526454     HPrz    T    C        0      0        2 
   1  chr1_40526454     ZBoe    T    C        0      0        2 
   1  chr1_40526454     ZGre    T    C        0      0        2 
   1  chr1_40526454     ZHar    T    C        1      2        2 
   1  chr1_40526454   Sample    T    C        0      0        2 
   1  chr1_40535940     AAsi    G    T        0      0        2 
   1  chr1_40535940     AKia    G    T        0      0        2 
   1  chr1_40535940     AOna    G    T        0      0        2 
   1  chr1_40535940     ASom    G    T        0      0        2 
   1  chr1_40535940     HCab    G    T        0      0        2 
   1  chr1_40535940     HPrz    G    T      0.5      1        2 
   1  chr1_40535940     ZBoe    G    T        0      0        2 
   1  chr1_40535940     ZGre    G    T        0      0        2 
   1  chr1_40535940     ZHar    G    T        0      0        2 
   1  chr1_40535940   Sample    G    T        0      0        2 
   1  chr1_40549513     AAsi    C    A        0      0        2 
   1  chr1_40549513     AKia    C    A        0      0        2 
   1  chr1_40549513     AOna    C    A        0      0        2 
   1  chr1_40549513     ASom    C    A        0      0        2 
   1  chr1_40549513     HCab    C    A        0      0        2 
   1  chr1_40549513     HPrz    C    A        0      0        2 
   1  chr1_40549513     ZBoe    C    A        0      0        2 
   1  chr1_40549513     ZGre    C    A        1      2        2 
   1  chr1_40549513     ZHar    C    A        0      0        2 
   1  chr1_40549513   Sample    C    A        0      0        2 
   1  chr1_40550426     AAsi    C    T        0      0        2 
   1  chr1_40550426     AKia    C    T        0      0        2 
   1  chr1_40550426     AOna    C    T        0      0        2 
   1  chr1_40550426     ASom    C    T        0      0        2 
   1  chr1_40550426     HCab    C    T        0      0        2 
   1  chr1_40550426     HPrz    C    T        0      0        2 
   1  chr1_40550426     ZBoe    C    T        0      0        2 
   1  chr1_40550426     ZGre    C    T        1      2        2 
   1  chr1_40550426     ZHar    C    T        0      0        2 
   1  chr1_40550426   Sample    C    T        0      0        2 
   1  chr1_40560444     AAsi    G    C      0.5      1        2 
   1  chr1_40560444     AKia    G    C        0      0        2 
   1  chr1_40560444     AOna    G    C        0      0        2 
   1  chr1_40560444     ASom    G    C        0      0        2 
   1  chr1_40560444     HCab    G    C        0      0        2 
   1  chr1_40560444     HPrz    G    C        0      0        2 
   1  chr1_40560444     ZBoe    G    C        0      0        2 
   1  chr1_40560444     ZGre    G    C        0      0        2 
   1  chr1_40560444     ZHar    G    C        0      0        2 
   1  chr1_40560444   Sample    G    C        0      0        2 
   1  chr1_40571483     AAsi    C    T        0      0        2 
   1  chr1_40571483     AKia    C    T        0      0        2 
   1  chr1_40571483     AOna    C    T        0      0        2 
   1  chr1_40571483     ASom    C    T        0      0        2 
   1  chr1_40571483     HCab    C    T      0.5      1        2 
   1  chr1_40571483     HPrz    C    T        0      0        2 
   1  chr1_40571483     ZBoe    C    T        0      0        2 
   1  chr1_40571483     ZGre    C    T        0      0        2 
   1  chr1_40571483     ZHar    C    T        0      0        2 
   1  chr1_40571483   Sample    C    T        0      0        2 
   1  chr1_40587245     AAsi    C    A        0      0        2 
   1  chr1_40587245     AKia    C    A        0      0        2 
   1  chr1_40587245     AOna    C    A        0      0        2 
   1  chr1_40587245     ASom    C    A        0      0        2 
   1  chr1_40587245     HCab    C    A        0      0        2 
   1  chr1_40587245     HPrz    C    A      0.5      1        2 
   1  chr1_40587245     ZBoe    C    A        0      0        2 
   1  chr1_40587245     ZGre    C    A        0      0        2 
   1  chr1_40587245     ZHar    C    A        0      0        2 
   1  chr1_40587245   Sample    C    A        0      0        2 
   1  chr1_40596925     AAsi    A    G        0      0        2 
   1  chr1_40596925     AKia    A    G        1      2        2 
   1  chr1_40596925     AOna    A    G        0      0        2 
   1  chr1_40596925     ASom    A    G        0      0        2 
   1  chr1_40596925     HCab    A    G        0      0        2 
   1  chr1_40596925     HPrz    A    G        0      0        2 
   1  chr1_40596925     ZBoe    A    G        0      0        2 
   1  chr1_40596925     ZGre    A    G        0      0        2 
   1  chr1_40596925     ZHar    A    G        0      0        2 
   1  chr1_40596925   Sample    A    G        0      0        2 
   1  chr1_40598008     AAsi    A    G        0      0        2 
   1  chr1_40598008     AKia    A    G        0      0        2 
   1  chr1_40598008     AOna    A    G        0      0        2 
   1  chr1_40598008     ASom    A    G        0      0        2 
   1  chr1_40598008     HCab    A    G        0      0        2 
   1  chr1_40598008     HPrz    A    G        0      0        2 
   1  chr1_40598008     ZBoe    A    G        0      0        2 
   1  chr1_40598008     ZGre    A    G      0.5      1        2 
   1  chr1_40598008     ZHar    A    G        0      0        2 
   1  chr1_40598008   Sample    A    G        0      0        2 
   1  chr1_40611311     AAsi    T    G        0      0        2 
   1  chr1_40611311     AKia    T    G        0      0        2 
   1  chr1_40611311     AOna    T    G        0      0        2 
   1  chr1_40611311     ASom    T    G        0      0        2 
   1  chr1_40611311     HCab    T    G        0      0        2 
   1  chr1_40611311     HPrz    T    G        0      0        2 
   1  chr1_40611311     ZBoe    T    G        0      0        2 
   1  chr1_40611311     ZGre    T    G        1      2        2 
   1  chr1_40611311     ZHar    T    G        0      0        2 
   1  chr1_40611311   Sample    T    G        0      0        2 
   1  chr1_40613726     AAsi    G    A        0      0        2 
   1  chr1_40613726     AKia    G    A        0      0        2 
   1  chr1_40613726     AOna    G    A        0      0        2 
   1  chr1_40613726     ASom    G    A        0      0        2 
   1  chr1_40613726     HCab    G    A        0      0        2 
   1  chr1_40613726     HPrz    G    A        0      0        2 
   1  chr1_40613726     ZBoe    G    A        1      2        2 
   1  chr1_40613726     ZGre    G    A        0      0        2 
   1  chr1_40613726     ZHar    G    A        0      0        2 
   1  chr1_40613726   Sample    G    A        0      0        2 
   1  chr1_40618874     AAsi    C    A        0      0        2 
   1  chr1_40618874     AKia    C    A        0      0        2 
   1  chr1_40618874     AOna    C    A        0      0        2 
   1  chr1_40618874     ASom    C    A        0      0        2 
   1  chr1_40618874     HCab    C    A        0      0        2 
   1  chr1_40618874     HPrz    C    A        0      0        2 
   1  chr1_40618874     ZBoe    C    A        1      2        2 
   1  chr1_40618874     ZGre    C    A        0      0        2 
   1  chr1_40618874     ZHar    C    A        0      0        2 
   1  chr1_40618874   Sample    C    A        0      0        2 
   1  chr1_40628939     AAsi    A    G        0      0        2 
   1  chr1_40628939     AKia    A    G        0      0        2 
   1  chr1_40628939     AOna    A    G        0      0        2 
   1  chr1_40628939     ASom    A    G        0      0        2 
   1  chr1_40628939     HCab    A    G        1      2        2 
   1  chr1_40628939     HPrz    A    G        1      2        2 
   1  chr1_40628939     ZBoe    A    G        0      0        2 
   1  chr1_40628939     ZGre    A    G        0      0        2 
   1  chr1_40628939     ZHar    A    G        0      0        2 
   1  chr1_40628939   Sample    A    G        0      0        2 
   1  chr1_40629183     AAsi    G    A        0      0        2 
   1  chr1_40629183     AKia    G    A        0      0        2 
   1  chr1_40629183     AOna    G    A        0      0        2 
   1  chr1_40629183     ASom    G    A        0      0        2 
   1  chr1_40629183     HCab    G    A        0      0        2 
   1  chr1_40629183     HPrz    G    A        0      0        2 
   1  chr1_40629183     ZBoe    G    A        0      0        2 
   1  chr1_40629183     ZGre    G    A        0      0        2 
   1  chr1_40629183     ZHar    G    A        1      2        2 
   1  chr1_40629183   Sample    G    A        0      0        2 
   1  chr1_40634456     AAsi    T    C        1      2        2 
   1  chr1_40634456     AKia    T    C        0      0        2 
   1  chr1_40634456     AOna    T    C        0      0        2 
   1  chr1_40634456     ASom    T    C        0      0        2 
   1  chr1_40634456     HCab    T    C        0      0        2 
   1  chr1_40634456     HPrz    T    C        0      0        2 
   1  chr1_40634456     ZBoe    T    C        0      0        2 
   1  chr1_40634456     ZGre    T    C        0      0        2 
   1  chr1_40634456     ZHar    T    C        0      0        2 
   1  chr1_40634456   Sample    T    C        1      2        2 
   1  chr1_40638796     AAsi    G    A        0      0        2 
   1  chr1_40638796     AKia    G    A        0      0        2 
   1  chr1_40638796     AOna    G    A        0      0        2 
   1  chr1_40638796     ASom    G    A        0      0        2 
   1  chr1_40638796     HCab    G    A        0      0        2 
   1  chr1_40638796     HPrz    G    A        0      0        2 
   1  chr1_40638796     ZBoe    G    A        0      0        2 
   1  chr1_40638796     ZGre    G    A      0.5      1        2 
   1  chr1_40638796     ZHar    G    A        0      0        2 
   1  chr1_40638796   Sample    G    A        0      0        2 
   1  chr1_40640438     AAsi    C    T        0      0        2 
   1  chr1_40640438     AKia    C    T        0      0        2 
   1  chr1_40640438     AOna    C    T        0      0        2 
   1  chr1_40640438     ASom    C    T        0      0        2 
   1  chr1_40640438     HCab    C    T        1      2        2 
   1  chr1_40640438     HPrz    C    T        1      2        2 
   1  chr1_40640438     ZBoe    C    T        0      0        2 
   1  chr1_40640438     ZGre    C    T        0      0        2 
   1  chr1_40640438     ZHar    C    T        0      0        2 
   1  chr1_40640438   Sample    C    T        0      0        2 
   1  chr1_40643504     AAsi    G    A        0      0        2 
   1  chr1_40643504     AKia    G    A      0.5      1        2 
   1  chr1_40643504     AOna    G    A        0      0        2 
   1  chr1_40643504     ASom    G    A        0      0        2 
   1  chr1_40643504     HCab    G    A        0      0        2 
   1  chr1_40643504     HPrz    G    A        0      0        2 
   1  chr1_40643504     ZBoe    G    A        0      0        2 
   1  chr1_40643504     ZGre    G    A        0      0        2 
   1  chr1_40643504     ZHar    G    A        0      0        2 
   1  chr1_40643504   Sample    G    A        0      0        2 
   1  chr1_40648632     AAsi    A    G        0      0        2 
   1  chr1_40648632     AKia    A    G        0      0        2 
   1  chr1_40648632     AOna    A    G        0      0        2 
   1  chr1_40648632     ASom    A    G        0      0        2 
   1  chr1_40648632     HCab    A    G        1      2        2 
   1  chr1_40648632     HPrz    A    G        1      2        2 
   1  chr1_40648632     ZBoe    A    G        0      0        2 
   1  chr1_40648632     ZGre    A    G        0      0        2 
   1  chr1_40648632     ZHar    A    G        0      0        2 
   1  chr1_40648632   Sample    A    G        0      0        2 
   1  chr1_40652718     AAsi    A    T        1      2        2 
   1  chr1_40652718     AKia    A    T        0      0        2 
   1  chr1_40652718     AOna    A    T        0      0        2 
   1  chr1_40652718     ASom    A    T        1      2        2 
   1  chr1_40652718     HCab    A    T        0      0        2 
   1  chr1_40652718     HPrz    A    T        0      0        2 
   1  chr1_40652718     ZBoe    A    T        0      0        2 
   1  chr1_40652718     ZGre    A    T        0      0        2 
   1  chr1_40652718     ZHar    A    T        0      0        2 
   1  chr1_40652718   Sample    A    T        1      2        2 
   1  chr1_40671727     AAsi    C    G        0      0        2 
   1  chr1_40671727     AKia    C    G        0      0        2 
   1  chr1_40671727     AOna    C    G        0      0        2 
   1  chr1_40671727     ASom    C    G        0      0        2 
   1  chr1_40671727     HCab    C    G        0      0        2 
   1  chr1_40671727     HPrz    C    G        0      0        2 
   1  chr1_40671727     ZBoe    C    G        0      0        2 
   1  chr1_40671727     ZGre    C    G        1      2        2 
   1  chr1_40671727     ZHar    C    G        0      0        2 
   1  chr1_40671727   Sample    C    G        0      0        2 
   1  chr1_40676189     AAsi    G    A        0      0        2 
   1  chr1_40676189     AKia    G    A        0      0        2 
   1  chr1_40676189     AOna    G    A        0      0        2 
   1  chr1_40676189     ASom    G    A        0      0        2 
   1  chr1_40676189     HCab    G    A        0      0        2 
   1  chr1_40676189     HPrz    G    A        0      0        2 
   1  chr1_40676189     ZBoe    G    A        0      0        2 
   1  chr1_40676189     ZGre    G    A      0.5      1        2 
   1  chr1_40676189     ZHar    G    A        0      0        2 
   1  chr1_40676189   Sample    G    A        0      0        2 
   1  chr1_40693068     AAsi    G    A        1      2        2 
   1  chr1_40693068     AKia    G    A        0      0        2 
   1  chr1_40693068     AOna    G    A        0      0        2 
   1  chr1_40693068     ASom    G    A        1      2        2 
   1  chr1_40693068     HCab    G    A        0      0        2 
   1  chr1_40693068     HPrz    G    A        0      0        2 
   1  chr1_40693068     ZBoe    G    A        0      0        2 
   1  chr1_40693068     ZGre    G    A        0      0        2 
   1  chr1_40693068     ZHar    G    A        0      0        2 
   1  chr1_40693068   Sample    G    A        1      2        2 
   1  chr1_40704681     AAsi    A    G        0      0        2 
   1  chr1_40704681     AKia    A    G        0      0        2 
   1  chr1_40704681     AOna    A    G        0      0        2 
   1  chr1_40704681     ASom    A    G        0      0        2 
   1  chr1_40704681     HCab    A    G        1      2        2 
   1  chr1_40704681     HPrz    A    G        1      2        2 
   1  chr1_40704681     ZBoe    A    G        0      0        2 
   1  chr1_40704681     ZGre    A    G        0      0        2 
   1  chr1_40704681     ZHar    A    G        0      0        2 
   1  chr1_40704681   Sample    A    G        0      0        2 
   1  chr1_40710007     AAsi    C    A        0      0        2 
   1  chr1_40710007     AKia    C    A        1      2        2 
   1  chr1_40710007     AOna    C    A      0.5      1        2 
   1  chr1_40710007     ASom    C    A        0      0        2 
   1  chr1_40710007     HCab    C    A        0      0        2 
   1  chr1_40710007     HPrz    C    A        0      0        2 
   1  chr1_40710007     ZBoe    C    A        0      0        2 
   1  chr1_40710007     ZGre    C    A        0      0        2 
   1  chr1_40710007     ZHar    C    A        0      0        2 
   1  chr1_40710007   Sample    C    A        0      0        2 
   1  chr1_40711569     AAsi    C    G        0      0        2 
   1  chr1_40711569     AKia    C    G        0      0        2 
   1  chr1_40711569     AOna    C    G        0      0        2 
   1  chr1_40711569     ASom    C    G        0      0        2 
   1  chr1_40711569     HCab    C    G        1      2        2 
   1  chr1_40711569     HPrz    C    G        1      2        2 
   1  chr1_40711569     ZBoe    C    G        0      0        2 
   1  chr1_40711569     ZGre    C    G        0      0        2 
   1  chr1_40711569     ZHar    C    G        0      0        2 
   1  chr1_40711569   Sample    C    G        0      0        2 
   1  chr1_40713383     AAsi    C    A        0      0        2 
   1  chr1_40713383     AKia    C    A        0      0        2 
   1  chr1_40713383     AOna    C    A        0      0        2 
   1  chr1_40713383     ASom    C    A        0      0        2 
   1  chr1_40713383     HCab    C    A        0      0        2 
   1  chr1_40713383     HPrz    C    A        0      0        2 
   1  chr1_40713383     ZBoe    C    A        1      2        2 
   1  chr1_40713383     ZGre    C    A        0      0        2 
   1  chr1_40713383     ZHar    C    A        0      0        2 
   1  chr1_40713383   Sample    C    A        0      0        2 
   1  chr1_40715099     AAsi    G    A        0      0        2 
   1  chr1_40715099     AKia    G    A        0      0        2 
   1  chr1_40715099     AOna    G    A        0      0        2 
   1  chr1_40715099     ASom    G    A      0.5      1        2 
   1  chr1_40715099     HCab    G    A        0      0        2 
   1  chr1_40715099     HPrz    G    A        0      0        2 
   1  chr1_40715099     ZBoe    G    A        0      0        2 
   1  chr1_40715099     ZGre    G    A        0      0        2 
   1  chr1_40715099     ZHar    G    A        0      0        2 
   1  chr1_40715099   Sample    G    A        0      0        2 
   1  chr1_40724004     AAsi    T    C        1      2        2 
   1  chr1_40724004     AKia    T    C        1      2        2 
   1  chr1_40724004     AOna    T    C      0.5      1        2 
   1  chr1_40724004     ASom    T    C        1      2        2 
   1  chr1_40724004     HCab    T    C        0      0        2 
   1  chr1_40724004     HPrz    T    C        0      0        2 
   1  chr1_40724004     ZBoe    T    C        0      0        2 
   1  chr1_40724004     ZGre    T    C        0      0        2 
   1  chr1_40724004     ZHar    T    C        0      0        2 
   1  chr1_40724004   Sample    T    C        1      2        2 
   1  chr1_40728164     AAsi    C    T        0      0        2 
   1  chr1_40728164     AKia    C    T        0      0        2 
   1  chr1_40728164     AOna    C    T        0      0        2 
   1  chr1_40728164     ASom    C    T        0      0        2 
   1  chr1_40728164     HCab    C    T        0      0        2 
   1  chr1_40728164     HPrz    C    T        0      0        2 
   1  chr1_40728164     ZBoe    C    T        0      0        2 
   1  chr1_40728164     ZGre    C    T        0      0        2 
   1  chr1_40728164     ZHar    C    T        1      2        2 
   1  chr1_40728164   Sample    C    T        0      0        2 
   1  chr1_40730957     AAsi    A    G        1      2        2 
   1  chr1_40730957     AKia    A    G        0      0        2 
   1  chr1_40730957     AOna    A    G        0      0        2 
   1  chr1_40730957     ASom    A    G        1      2        2 
   1  chr1_40730957     HCab    A    G        0      0        2 
   1  chr1_40730957     HPrz    A    G        0      0        2 
   1  chr1_40730957     ZBoe    A    G        0      0        2 
   1  chr1_40730957     ZGre    A    G        0      0        2 
   1  chr1_40730957     ZHar    A    G        0      0        2 
   1  chr1_40730957   Sample    A    G        1      2        2 
   1  chr1_40731908     AAsi    T    G        0      0        2 
   1  chr1_40731908     AKia    T    G        0      0        2 
   1  chr1_40731908     AOna    T    G        0      0        2 
   1  chr1_40731908     ASom    T    G        0      0        2 
   1  chr1_40731908     HCab    T    G        0      0        2 
   1  chr1_40731908     HPrz    T    G        0      0        2 
   1  chr1_40731908     ZBoe    T    G        1      2        2 
   1  chr1_40731908     ZGre    T    G        1      2        2 
   1  chr1_40731908     ZHar    T    G        0      0        2 
   1  chr1_40731908   Sample    T    G        0      0        2 
   1  chr1_40744388     AAsi    C    G        1      2        2 
   1  chr1_40744388     AKia    C    G        0      0        2 
   1  chr1_40744388     AOna    C    G        0      0        2 
   1  chr1_40744388     ASom    C    G        1      2        2 
   1  chr1_40744388     HCab    C    G        0      0        2 
   1  chr1_40744388     HPrz    C    G        0      0        2 
   1  chr1_40744388     ZBoe    C    G        0      0        2 
   1  chr1_40744388     ZGre    C    G        0      0        2 
   1  chr1_40744388     ZHar    C    G        0      0        2 
   1  chr1_40744388   Sample    C    G        1      2        2 
   1  chr1_40750404     AAsi    A    G        0      0        2 
   1  chr1_40750404     AKia    A    G        0      0        2 
   1  chr1_40750404     AOna    A    G      0.5      1        2 
   1  chr1_40750404     ASom    A    G        0      0        2 
   1  chr1_40750404     HCab    A    G        0      0        2 
   1  chr1_40750404     HPrz    A    G        0      0        2 
   1  chr1_40750404     ZBoe    A    G        0      0        2 
   1  chr1_40750404     ZGre    A    G        0      0        2 
   1  chr1_40750404     ZHar    A    G        0      0        2 
   1  chr1_40750404   Sample    A    G        0      0        2 
   1  chr1_40755928     AAsi    G    A        0      0        2 
   1  chr1_40755928     AKia    G    A        0      0        2 
   1  chr1_40755928     AOna    G    A        0      0        2 
   1  chr1_40755928     ASom    G    A        0      0        2 
   1  chr1_40755928     HCab    G    A        1      2        2 
   1  chr1_40755928     HPrz    G    A        1      2        2 
   1  chr1_40755928     ZBoe    G    A        0      0        2 
   1  chr1_40755928     ZGre    G    A        0      0        2 
   1  chr1_40755928     ZHar    G    A        0      0        2 
   1  chr1_40755928   Sample    G    A        0      0        2 
   1  chr1_40757720     AAsi    T    C        0      0        2 
   1  chr1_40757720     AKia    T    C      0.5      1        2 
   1  chr1_40757720     AOna    T    C      0.5      1        2 
   1  chr1_40757720     ASom    T    C        0      0        2 
   1  chr1_40757720     HCab    T    C        0      0        2 
   1  chr1_40757720     HPrz    T    C        0      0        2 
   1  chr1_40757720     ZBoe    T    C        0      0        2 
   1  chr1_40757720     ZGre    T    C        0      0        2 
   1  chr1_40757720     ZHar    T    C        0      0        2 
   1  chr1_40757720   Sample    T    C        0      0        2 
   1  chr1_40768677     AAsi    C    A        0      0        2 
   1  chr1_40768677     AKia    C    A        0      0        2 
   1  chr1_40768677     AOna    C    A        0      0        2 
   1  chr1_40768677     ASom    C    A        0      0        2 
   1  chr1_40768677     HCab    C    A        0      0        2 
   1  chr1_40768677     HPrz    C    A        0      0        2 
   1  chr1_40768677     ZBoe    C    A        0      0        2 
   1  chr1_40768677     ZGre    C    A        1      2        2 
   1  chr1_40768677     ZHar    C    A        0      0        2 
   1  chr1_40768677   Sample    C    A        0      0        2 
   1  chr1_40777727     AAsi    T    C        0      0        2 
   1  chr1_40777727     AKia    T    C        0      0        2 
   1  chr1_40777727     AOna    T    C        0      0        2 
   1  chr1_40777727     ASom    T    C        0      0        2 
   1  chr1_40777727     HCab    T    C        1      2        2 
   1  chr1_40777727     HPrz    T    C        1      2        2 
   1  chr1_40777727     ZBoe    T    C        0      0        2 
   1  chr1_40777727     ZGre    T    C        0      0        2 
   1  chr1_40777727     ZHar    T    C        0      0        2 
   1  chr1_40777727   Sample    T    C        0      0        2 
   1  chr1_40777991     AAsi    A    C        0      0        2 
   1  chr1_40777991     AKia    A    C      0.5      1        2 
   1  chr1_40777991     AOna    A    C        0      0        2 
   1  chr1_40777991     ASom    A    C        0      0        2 
   1  chr1_40777991     HCab    A    C        0      0        2 
   1  chr1_40777991     HPrz    A    C        0      0        2 
   1  chr1_40777991     ZBoe    A    C        0      0        2 
   1  chr1_40777991     ZGre    A    C        0      0        2 
   1  chr1_40777991     ZHar    A    C        0      0        2 
   1  chr1_40777991   Sample    A    C        0      0        2 
   1  chr1_40781676     AAsi    G    T        0      0        2 
   1  chr1_40781676     AKia    G    T      0.5      1        2 
   1  chr1_40781676     AOna    G    T        0      0        2 
   1  chr1_40781676     ASom    G    T        0      0        2 
   1  chr1_40781676     HCab    G    T        0      0        2 
   1  chr1_40781676     HPrz    G    T        0      0        2 
   1  chr1_40781676     ZBoe    G    T        0      0        2 
   1  chr1_40781676     ZGre    G    T        0      0        2 
   1  chr1_40781676     ZHar    G    T        0      0        2 
   1  chr1_40781676   Sample    G    T        0      0        2 
   1  chr1_40783190     AAsi    A    G        0      0        2 
   1  chr1_40783190     AKia    A    G        0      0        2 
   1  chr1_40783190     AOna    A    G        0      0        2 
   1  chr1_40783190     ASom    A    G        0      0        2 
   1  chr1_40783190     HCab    A    G        1      2        2 
   1  chr1_40783190     HPrz    A    G        1      2        2 
   1  chr1_40783190     ZBoe    A    G        0      0        2 
   1  chr1_40783190     ZGre    A    G        0      0        2 
   1  chr1_40783190     ZHar    A    G        0      0        2 
   1  chr1_40783190   Sample    A    G        0      0        2 
   1  chr1_40786675     AAsi    T    C        0      0        2 
   1  chr1_40786675     AKia    T    C        0      0        2 
   1  chr1_40786675     AOna    T    C        0      0        2 
   1  chr1_40786675     ASom    T    C        0      0        2 
   1  chr1_40786675     HCab    T    C        1      2        2 
   1  chr1_40786675     HPrz    T    C        1      2        2 
   1  chr1_40786675     ZBoe    T    C        0      0        2 
   1  chr1_40786675     ZGre    T    C        0      0        2 
   1  chr1_40786675     ZHar    T    C        0      0        2 
   1  chr1_40786675   Sample    T    C        0      0        2 
   1  chr1_40795854     AAsi    T    C        0      0        2 
   1  chr1_40795854     AKia    T    C        0      0        2 
   1  chr1_40795854     AOna    T    C        0      0        2 
   1  chr1_40795854     ASom    T    C        0      0        2 
   1  chr1_40795854     HCab    T    C        1      2        2 
   1  chr1_40795854     HPrz    T    C        1      2        2 
   1  chr1_40795854     ZBoe    T    C        0      0        2 
   1  chr1_40795854     ZGre    T    C        0      0        2 
   1  chr1_40795854     ZHar    T    C        0      0        2 
   1  chr1_40795854   Sample    T    C        0      0        2 
   1  chr1_40798726     AAsi    G    A        0      0        2 
   1  chr1_40798726     AKia    G    A        1      2        2 
   1  chr1_40798726     AOna    G    A        0      0        2 
   1  chr1_40798726     ASom    G    A        0      0        2 
   1  chr1_40798726     HCab    G    A        0      0        2 
   1  chr1_40798726     HPrz    G    A        0      0        2 
   1  chr1_40798726     ZBoe    G    A        0      0        2 
   1  chr1_40798726     ZGre    G    A        0      0        2 
   1  chr1_40798726     ZHar    G    A        1      2        2 
   1  chr1_40798726   Sample    G    A        0      0        2 
   1  chr1_40802993     AAsi    A    G        1      2        2 
   1  chr1_40802993     AKia    A    G        0      0        2 
   1  chr1_40802993     AOna    A    G        0      0        2 
   1  chr1_40802993     ASom    A    G        1      2        2 
   1  chr1_40802993     HCab    A    G        1      2        2 
   1  chr1_40802993     HPrz    A    G        1      2        2 
   1  chr1_40802993     ZBoe    A    G        0      0        2 
   1  chr1_40802993     ZGre    A    G        0      0        2 
   1  chr1_40802993     ZHar    A    G        0      0        2 
   1  chr1_40802993   Sample    A    G        1      2        2 
   1  chr1_40803769     AAsi    C    G        0      0        2 
   1  chr1_40803769     AKia    C    G        0      0        2 
   1  chr1_40803769     AOna    C    G      0.5      1        2 
   1  chr1_40803769     ASom    C    G        0      0        2 
   1  chr1_40803769     HCab    C    G        0      0        2 
   1  chr1_40803769     HPrz    C    G        0      0        2 
   1  chr1_40803769     ZBoe    C    G        0      0        2 
   1  chr1_40803769     ZGre    C    G        0      0        2 
   1  chr1_40803769     ZHar    C    G        0      0        2 
   1  chr1_40803769   Sample    C    G        0      0        2 
   1  chr1_40803817     AAsi    T    C        0      0        2 
   1  chr1_40803817     AKia    T    C        0      0        2 
   1  chr1_40803817     AOna    T    C      0.5      1        2 
   1  chr1_40803817     ASom    T    C        0      0        2 
   1  chr1_40803817     HCab    T    C        0      0        2 
   1  chr1_40803817     HPrz    T    C        0      0        2 
   1  chr1_40803817     ZBoe    T    C        0      0        2 
   1  chr1_40803817     ZGre    T    C        0      0        2 
   1  chr1_40803817     ZHar    T    C        0      0        2 
   1  chr1_40803817   Sample    T    C        0      0        2 
   1  chr1_40805559     AAsi    T    C        0      0        2 
   1  chr1_40805559     AKia    T    C        0      0        2 
   1  chr1_40805559     AOna    T    C      0.5      1        2 
   1  chr1_40805559     ASom    T    C        0      0        2 
   1  chr1_40805559     HCab    T    C        0      0        2 
   1  chr1_40805559     HPrz    T    C        0      0        2 
   1  chr1_40805559     ZBoe    T    C        0      0        2 
   1  chr1_40805559     ZGre    T    C        0      0        2 
   1  chr1_40805559     ZHar    T    C        0      0        2 
   1  chr1_40805559   Sample    T    C        0      0        2 
   1  chr1_40813824     AAsi    T    C        0      0        2 
   1  chr1_40813824     AKia    T    C        0      0        2 
   1  chr1_40813824     AOna    T    C        0      0        2 
   1  chr1_40813824     ASom    T    C        0      0        2 
   1  chr1_40813824     HCab    T    C        1      2        2 
   1  chr1_40813824     HPrz    T    C        1      2        2 
   1  chr1_40813824     ZBoe    T    C        0      0        2 
   1  chr1_40813824     ZGre    T    C        0      0        2 
   1  chr1_40813824     ZHar    T    C        0      0        2 
   1  chr1_40813824   Sample    T    C        0      0        2 
   1  chr1_40825997     AAsi    G    T        0      0        2 
   1  chr1_40825997     AKia    G    T        0      0        2 
   1  chr1_40825997     AOna    G    T        0      0        2 
   1  chr1_40825997     ASom    G    T        0      0        2 
   1  chr1_40825997     HCab    G    T        0      0        2 
   1  chr1_40825997     HPrz    G    T        0      0        2 
   1  chr1_40825997     ZBoe    G    T        0      0        2 
   1  chr1_40825997     ZGre    G    T        0      0        2 
   1  chr1_40825997     ZHar    G    T      0.5      1        2 
   1  chr1_40825997   Sample    G    T        0      0        2 
   1  chr1_40839699     AAsi    G    C        0      0        2 
   1  chr1_40839699     AKia    G    C        0      0        2 
   1  chr1_40839699     AOna    G    C        0      0        2 
   1  chr1_40839699     ASom    G    C        0      0        2 
   1  chr1_40839699     HCab    G    C        1      2        2 
   1  chr1_40839699     HPrz    G    C        1      2        2 
   1  chr1_40839699     ZBoe    G    C        0      0        2 
   1  chr1_40839699     ZGre    G    C        0      0        2 
   1  chr1_40839699     ZHar    G    C        0      0        2 
   1  chr1_40839699   Sample    G    C        0      0        2 
   1  chr1_40855918     AAsi    C    T        0      0        2 
   1  chr1_40855918     AKia    C    T        0      0        2 
   1  chr1_40855918     AOna    C    T        0      0        2 
   1  chr1_40855918     ASom    C    T        0      0        2 
   1  chr1_40855918     HCab    C    T        1      2        2 
   1  chr1_40855918     HPrz    C    T        1      2        2 
   1  chr1_40855918     ZBoe    C    T        0      0        2 
   1  chr1_40855918     ZGre    C    T        0      0        2 
   1  chr1_40855918     ZHar    C    T        0      0        2 
   1  chr1_40855918   Sample    C    T        0      0        2 
   1  chr1_40856043     AAsi    A    T        0      0        2 
   1  chr1_40856043     AKia    A    T        0      0        2 
   1  chr1_40856043     AOna    A    T        0      0        2 
   1  chr1_40856043     ASom    A    T        0      0        2 
   1  chr1_40856043     HCab    A    T        1      2        2 
   1  chr1_40856043     HPrz    A    T        1      2        2 
   1  chr1_40856043     ZBoe    A    T        0      0        2 
   1  chr1_40856043     ZGre    A    T        0      0        2 
   1  chr1_40856043     ZHar    A    T        0      0        2 
   1  chr1_40856043   Sample    A    T        0      0        2 
   1  chr1_40862073     AAsi    C    T        0      0        2 
   1  chr1_40862073     AKia    C    T        1      2        2 
   1  chr1_40862073     AOna    C    T        0      0        2 
   1  chr1_40862073     ASom    C    T        0      0        2 
   1  chr1_40862073     HCab    C    T        0      0        2 
   1  chr1_40862073     HPrz    C    T        0      0        2 
   1  chr1_40862073     ZBoe    C    T        0      0        2 
   1  chr1_40862073     ZGre    C    T        0      0        2 
   1  chr1_40862073     ZHar    C    T        0      0        2 
   1  chr1_40862073   Sample    C    T        0      0        2 
   1  chr1_40862146     AAsi    A    T      0.5      1        2 
   1  chr1_40862146     AKia    A    T        0      0        2 
   1  chr1_40862146     AOna    A    T        0      0        2 
   1  chr1_40862146     ASom    A    T        0      0        2 
   1  chr1_40862146     HCab    A    T        0      0        2 
   1  chr1_40862146     HPrz    A    T        0      0        2 
   1  chr1_40862146     ZBoe    A    T        0      0        2 
   1  chr1_40862146     ZGre    A    T        0      0        2 
   1  chr1_40862146     ZHar    A    T        0      0        2 
   1  chr1_40862146   Sample    A    T        0      0        2 
   1  chr1_40879603     AAsi    C    T        0      0        2 
   1  chr1_40879603     AKia    C    T        0      0        2 
   1  chr1_40879603     AOna    C    T        0      0        2 
   1  chr1_40879603     ASom    C    T        1      2        2 
   1  chr1_40879603     HCab    C    T        0      0        2 
   1  chr1_40879603     HPrz    C    T        0      0        2 
   1  chr1_40879603     ZBoe    C    T        0      0        2 
   1  chr1_40879603     ZGre    C    T        0      0        2 
   1  chr1_40879603     ZHar    C    T        0      0        2 
   1  chr1_40879603   Sample    C    T        0      0        2 
   1  chr1_40900083     AAsi    G    C        0      0        2 
   1  chr1_40900083     AKia    G    C        0      0        2 
   1  chr1_40900083     AOna    G    C        0      0        2 
   1  chr1_40900083     ASom    G    C        0      0        2 
   1  chr1_40900083     HCab    G    C        1      2        2 
   1  chr1_40900083     HPrz    G    C      0.5      1        2 
   1  chr1_40900083     ZBoe    G    C        0      0        2 
   1  chr1_40900083     ZGre    G    C        0      0        2 
   1  chr1_40900083     ZHar    G    C        0      0        2 
   1  chr1_40900083   Sample    G    C        0      0        2 
   1  chr1_40900276     AAsi    C    G        0      0        2 
   1  chr1_40900276     AKia    C    G        0      0        2 
   1  chr1_40900276     AOna    C    G        0      0        2 
```
