## Supplementary File 7. Zonkey (Schubert et al. 2017) report for donkey specimen Ancient7. for "No genetic evidence yet for hinnies at Mazongshan (400-160 BCE), northwestern China": incl_ts.frq.strat (part 7 of 296)

```
   1  chr1_40900276     ASom    C    G        0      0        2 
   1  chr1_40900276     HCab    C    G      0.5      1        2 
   1  chr1_40900276     HPrz    C    G        0      0        2 
   1  chr1_40900276     ZBoe    C    G        0      0        2 
   1  chr1_40900276     ZGre    C    G        0      0        2 
   1  chr1_40900276     ZHar    C    G        0      0        2 
   1  chr1_40900276   Sample    C    G        0      0        2 
   1  chr1_40906711     AAsi    T    C        0      0        2 
   1  chr1_40906711     AKia    T    C        0      0        2 
   1  chr1_40906711     AOna    T    C        0      0        2 
   1  chr1_40906711     ASom    T    C        0      0        2 
   1  chr1_40906711     HCab    T    C        0      0        2 
   1  chr1_40906711     HPrz    T    C        0      0        2 
   1  chr1_40906711     ZBoe    T    C        0      0        2 
   1  chr1_40906711     ZGre    T    C        0      0        2 
   1  chr1_40906711     ZHar    T    C      0.5      1        2 
   1  chr1_40906711   Sample    T    C        0      0        2 
   1  chr1_40919367     AAsi    C    T      0.5      1        2 
   1  chr1_40919367     AKia    C    T        0      0        2 
   1  chr1_40919367     AOna    C    T        0      0        2 
   1  chr1_40919367     ASom    C    T        0      0        2 
   1  chr1_40919367     HCab    C    T        0      0        2 
   1  chr1_40919367     HPrz    C    T        0      0        2 
   1  chr1_40919367     ZBoe    C    T        0      0        2 
   1  chr1_40919367     ZGre    C    T        0      0        2 
   1  chr1_40919367     ZHar    C    T        0      0        2 
   1  chr1_40919367   Sample    C    T        0      0        2 
   1  chr1_40924855     AAsi    T    C        0      0        2 
   1  chr1_40924855     AKia    T    C        0      0        2 
   1  chr1_40924855     AOna    T    C        0      0        2 
   1  chr1_40924855     ASom    T    C        0      0        2 
   1  chr1_40924855     HCab    T    C        0      0        2 
   1  chr1_40924855     HPrz    T    C        0      0        2 
   1  chr1_40924855     ZBoe    T    C        0      0        2 
   1  chr1_40924855     ZGre    T    C        1      2        2 
   1  chr1_40924855     ZHar    T    C        0      0        2 
   1  chr1_40924855   Sample    T    C        0      0        2 
   1  chr1_40927629     AAsi    T    G        0      0        2 
   1  chr1_40927629     AKia    T    G        0      0        2 
   1  chr1_40927629     AOna    T    G      0.5      1        2 
   1  chr1_40927629     ASom    T    G        0      0        2 
   1  chr1_40927629     HCab    T    G        0      0        2 
   1  chr1_40927629     HPrz    T    G        0      0        2 
   1  chr1_40927629     ZBoe    T    G        0      0        2 
   1  chr1_40927629     ZGre    T    G        0      0        2 
   1  chr1_40927629     ZHar    T    G        0      0        2 
   1  chr1_40927629   Sample    T    G        0      0        2 
   1  chr1_40930202     AAsi    G    A        0      0        2 
   1  chr1_40930202     AKia    G    A        0      0        2 
   1  chr1_40930202     AOna    G    A        0      0        2 
   1  chr1_40930202     ASom    G    A        0      0        2 
   1  chr1_40930202     HCab    G    A        1      2        2 
   1  chr1_40930202     HPrz    G    A        1      2        2 
   1  chr1_40930202     ZBoe    G    A        0      0        2 
   1  chr1_40930202     ZGre    G    A        0      0        2 
   1  chr1_40930202     ZHar    G    A        0      0        2 
   1  chr1_40930202   Sample    G    A        0      0        2 
   1  chr1_40952794     AAsi    A    G        0      0        2 
   1  chr1_40952794     AKia    A    G        0      0        2 
   1  chr1_40952794     AOna    A    G        0      0        2 
   1  chr1_40952794     ASom    A    G        0      0        2 
   1  chr1_40952794     HCab    A    G        0      0        2 
   1  chr1_40952794     HPrz    A    G        0      0        2 
   1  chr1_40952794     ZBoe    A    G        0      0        2 
   1  chr1_40952794     ZGre    A    G      0.5      1        2 
   1  chr1_40952794     ZHar    A    G        0      0        2 
   1  chr1_40952794   Sample    A    G        0      0        2 
   1  chr1_40953735     AAsi    G    A        0      0        2 
   1  chr1_40953735     AKia    G    A        0      0        2 
   1  chr1_40953735     AOna    G    A      0.5      1        2 
   1  chr1_40953735     ASom    G    A        0      0        2 
   1  chr1_40953735     HCab    G    A        0      0        2 
   1  chr1_40953735     HPrz    G    A        0      0        2 
   1  chr1_40953735     ZBoe    G    A        0      0        2 
   1  chr1_40953735     ZGre    G    A        0      0        2 
   1  chr1_40953735     ZHar    G    A        0      0        2 
   1  chr1_40953735   Sample    G    A        0      0        2 
   1  chr1_40954984     AAsi    C    T        0      0        2 
   1  chr1_40954984     AKia    C    T        0      0        2 
   1  chr1_40954984     AOna    C    T        0      0        2 
   1  chr1_40954984     ASom    C    T        0      0        2 
   1  chr1_40954984     HCab    C    T        0      0        2 
   1  chr1_40954984     HPrz    C    T        0      0        2 
   1  chr1_40954984     ZBoe    C    T        0      0        2 
   1  chr1_40954984     ZGre    C    T        0      0        2 
   1  chr1_40954984     ZHar    C    T      0.5      1        2 
   1  chr1_40954984   Sample    C    T        0      0        2 
   1  chr1_40969193     AAsi    C    T        0      0        2 
   1  chr1_40969193     AKia    C    T        1      2        2 
   1  chr1_40969193     AOna    C    T        0      0        2 
   1  chr1_40969193     ASom    C    T        0      0        2 
   1  chr1_40969193     HCab    C    T        0      0        2 
   1  chr1_40969193     HPrz    C    T        0      0        2 
   1  chr1_40969193     ZBoe    C    T        0      0        2 
   1  chr1_40969193     ZGre    C    T        0      0        2 
   1  chr1_40969193     ZHar    C    T        0      0        2 
   1  chr1_40969193   Sample    C    T        0      0        2 
   1  chr1_40977721     AAsi    T    C        0      0        2 
   1  chr1_40977721     AKia    T    C        0      0        2 
   1  chr1_40977721     AOna    T    C        0      0        2 
   1  chr1_40977721     ASom    T    C        0      0        2 
   1  chr1_40977721     HCab    T    C        0      0        2 
   1  chr1_40977721     HPrz    T    C      0.5      1        2 
   1  chr1_40977721     ZBoe    T    C        0      0        2 
   1  chr1_40977721     ZGre    T    C        0      0        2 
   1  chr1_40977721     ZHar    T    C        0      0        2 
   1  chr1_40977721   Sample    T    C        0      0        2 
   1  chr1_40988858     AAsi    C    G        0      0        2 
   1  chr1_40988858     AKia    C    G        0      0        2 
   1  chr1_40988858     AOna    C    G        0      0        2 
   1  chr1_40988858     ASom    C    G        0      0        2 
   1  chr1_40988858     HCab    C    G      0.5      1        2 
   1  chr1_40988858     HPrz    C    G        0      0        2 
   1  chr1_40988858     ZBoe    C    G        0      0        2 
   1  chr1_40988858     ZGre    C    G        0      0        2 
   1  chr1_40988858     ZHar    C    G        0      0        2 
   1  chr1_40988858   Sample    C    G        0      0        2 
   1  chr1_40995507     AAsi    A    C        0      0        2 
   1  chr1_40995507     AKia    A    C        0      0        2 
   1  chr1_40995507     AOna    A    C        0      0        2 
   1  chr1_40995507     ASom    A    C        0      0        2 
   1  chr1_40995507     HCab    A    C        0      0        2 
   1  chr1_40995507     HPrz    A    C        0      0        2 
   1  chr1_40995507     ZBoe    A    C        0      0        2 
   1  chr1_40995507     ZGre    A    C        0      0        2 
   1  chr1_40995507     ZHar    A    C      0.5      1        2 
   1  chr1_40995507   Sample    A    C        0      0        2 
   1  chr1_40995714     AAsi    C    T        0      0        2 
   1  chr1_40995714     AKia    C    T        0      0        2 
   1  chr1_40995714     AOna    C    T      0.5      1        2 
   1  chr1_40995714     ASom    C    T        0      0        2 
   1  chr1_40995714     HCab    C    T        0      0        2 
   1  chr1_40995714     HPrz    C    T        0      0        2 
   1  chr1_40995714     ZBoe    C    T        0      0        2 
   1  chr1_40995714     ZGre    C    T        0      0        2 
   1  chr1_40995714     ZHar    C    T        0      0        2 
   1  chr1_40995714   Sample    C    T        0      0        2 
   1  chr1_40995725     AAsi    A    G        1      2        2 
   1  chr1_40995725     AKia    A    G        0      0        2 
   1  chr1_40995725     AOna    A    G        0      0        2 
   1  chr1_40995725     ASom    A    G        1      2        2 
   1  chr1_40995725     HCab    A    G        0      0        2 
   1  chr1_40995725     HPrz    A    G        0      0        2 
   1  chr1_40995725     ZBoe    A    G        0      0        2 
   1  chr1_40995725     ZGre    A    G        0      0        2 
   1  chr1_40995725     ZHar    A    G        0      0        2 
   1  chr1_40995725   Sample    A    G        1      2        2 
   1  chr1_40998023     AAsi    A    G        0      0        2 
   1  chr1_40998023     AKia    A    G        0      0        2 
   1  chr1_40998023     AOna    A    G      0.5      1        2 
   1  chr1_40998023     ASom    A    G        0      0        2 
   1  chr1_40998023     HCab    A    G        0      0        2 
   1  chr1_40998023     HPrz    A    G        0      0        2 
   1  chr1_40998023     ZBoe    A    G        0      0        2 
   1  chr1_40998023     ZGre    A    G        0      0        2 
   1  chr1_40998023     ZHar    A    G        0      0        2 
   1  chr1_40998023   Sample    A    G        0      0        2 
   1  chr1_41000906     AAsi    C    G      0.5      1        2 
   1  chr1_41000906     AKia    C    G        0      0        2 
   1  chr1_41000906     AOna    C    G        0      0        2 
   1  chr1_41000906     ASom    C    G        0      0        2 
   1  chr1_41000906     HCab    C    G        0      0        2 
   1  chr1_41000906     HPrz    C    G        0      0        2 
   1  chr1_41000906     ZBoe    C    G        0      0        2 
   1  chr1_41000906     ZGre    C    G        0      0        2 
   1  chr1_41000906     ZHar    C    G        0      0        2 
   1  chr1_41000906   Sample    C    G        0      0        2 
   1  chr1_41013660     AAsi    T    C        0      0        2 
   1  chr1_41013660     AKia    T    C        0      0        2 
   1  chr1_41013660     AOna    T    C        0      0        2 
   1  chr1_41013660     ASom    T    C        0      0        2 
   1  chr1_41013660     HCab    T    C        1      2        2 
   1  chr1_41013660     HPrz    T    C        1      2        2 
   1  chr1_41013660     ZBoe    T    C        0      0        2 
   1  chr1_41013660     ZGre    T    C        0      0        2 
   1  chr1_41013660     ZHar    T    C        0      0        2 
   1  chr1_41013660   Sample    T    C        0      0        2 
   1  chr1_41016142     AAsi    T    C        0      0        2 
   1  chr1_41016142     AKia    T    C        0      0        2 
   1  chr1_41016142     AOna    T    C      0.5      1        2 
   1  chr1_41016142     ASom    T    C        0      0        2 
   1  chr1_41016142     HCab    T    C        0      0        2 
   1  chr1_41016142     HPrz    T    C        0      0        2 
   1  chr1_41016142     ZBoe    T    C        0      0        2 
   1  chr1_41016142     ZGre    T    C        0      0        2 
   1  chr1_41016142     ZHar    T    C        0      0        2 
   1  chr1_41016142   Sample    T    C        0      0        2 
   1  chr1_41016670     AAsi    T    A        0      0        2 
   1  chr1_41016670     AKia    T    A        0      0        2 
   1  chr1_41016670     AOna    T    A        0      0        2 
   1  chr1_41016670     ASom    T    A        0      0        2 
   1  chr1_41016670     HCab    T    A      0.5      1        2 
   1  chr1_41016670     HPrz    T    A        0      0        2 
   1  chr1_41016670     ZBoe    T    A        0      0        2 
   1  chr1_41016670     ZGre    T    A        0      0        2 
   1  chr1_41016670     ZHar    T    A        0      0        2 
   1  chr1_41016670   Sample    T    A        0      0        2 
   1  chr1_41022846     AAsi    G    A        0      0        2 
   1  chr1_41022846     AKia    G    A        0      0        2 
   1  chr1_41022846     AOna    G    A        0      0        2 
   1  chr1_41022846     ASom    G    A        0      0        2 
   1  chr1_41022846     HCab    G    A        1      2        2 
   1  chr1_41022846     HPrz    G    A        1      2        2 
   1  chr1_41022846     ZBoe    G    A        0      0        2 
   1  chr1_41022846     ZGre    G    A        0      0        2 
   1  chr1_41022846     ZHar    G    A        0      0        2 
   1  chr1_41022846   Sample    G    A        0      0        2 
   1  chr1_41023863     AAsi    A    G        0      0        2 
   1  chr1_41023863     AKia    A    G        0      0        2 
   1  chr1_41023863     AOna    A    G        0      0        2 
   1  chr1_41023863     ASom    A    G        0      0        2 
   1  chr1_41023863     HCab    A    G        1      2        2 
   1  chr1_41023863     HPrz    A    G        1      2        2 
   1  chr1_41023863     ZBoe    A    G        0      0        2 
   1  chr1_41023863     ZGre    A    G      0.5      1        2 
   1  chr1_41023863     ZHar    A    G        0      0        2 
   1  chr1_41023863   Sample    A    G        0      0        2 
   1  chr1_41024539     AAsi    T    A        0      0        2 
   1  chr1_41024539     AKia    T    A        0      0        2 
   1  chr1_41024539     AOna    T    A        0      0        2 
   1  chr1_41024539     ASom    T    A        0      0        2 
   1  chr1_41024539     HCab    T    A        0      0        2 
   1  chr1_41024539     HPrz    T    A        0      0        2 
   1  chr1_41024539     ZBoe    T    A        0      0        2 
   1  chr1_41024539     ZGre    T    A      0.5      1        2 
   1  chr1_41024539     ZHar    T    A        0      0        2 
   1  chr1_41024539   Sample    T    A        0      0        2 
   1  chr1_41026259     AAsi    A    G      0.5      1        2 
   1  chr1_41026259     AKia    A    G        0      0        2 
   1  chr1_41026259     AOna    A    G        0      0        2 
   1  chr1_41026259     ASom    A    G        0      0        2 
   1  chr1_41026259     HCab    A    G        0      0        2 
   1  chr1_41026259     HPrz    A    G        0      0        2 
   1  chr1_41026259     ZBoe    A    G        0      0        2 
   1  chr1_41026259     ZGre    A    G        0      0        2 
   1  chr1_41026259     ZHar    A    G        0      0        2 
   1  chr1_41026259   Sample    A    G        0      0        2 
   1  chr1_41028778     AAsi    A    G        0      0        2 
   1  chr1_41028778     AKia    A    G        0      0        2 
   1  chr1_41028778     AOna    A    G        0      0        2 
   1  chr1_41028778     ASom    A    G        0      0        2 
   1  chr1_41028778     HCab    A    G        0      0        2 
   1  chr1_41028778     HPrz    A    G        0      0        2 
   1  chr1_41028778     ZBoe    A    G        1      2        2 
   1  chr1_41028778     ZGre    A    G        1      2        2 
   1  chr1_41028778     ZHar    A    G        0      0        2 
   1  chr1_41028778   Sample    A    G        0      0        2 
   1  chr1_41031707     AAsi    A    C        0      0        2 
   1  chr1_41031707     AKia    A    C        0      0        2 
   1  chr1_41031707     AOna    A    C        0      0        2 
   1  chr1_41031707     ASom    A    C        0      0        2 
   1  chr1_41031707     HCab    A    C        1      2        2 
   1  chr1_41031707     HPrz    A    C        1      2        2 
   1  chr1_41031707     ZBoe    A    C        0      0        2 
   1  chr1_41031707     ZGre    A    C        0      0        2 
   1  chr1_41031707     ZHar    A    C        0      0        2 
   1  chr1_41031707   Sample    A    C        0      0        2 
   1  chr1_41033966     AAsi    G    A        0      0        2 
   1  chr1_41033966     AKia    G    A        0      0        2 
   1  chr1_41033966     AOna    G    A        1      2        2 
   1  chr1_41033966     ASom    G    A        0      0        2 
   1  chr1_41033966     HCab    G    A        0      0        2 
   1  chr1_41033966     HPrz    G    A        0      0        2 
   1  chr1_41033966     ZBoe    G    A        0      0        2 
   1  chr1_41033966     ZGre    G    A        0      0        2 
   1  chr1_41033966     ZHar    G    A        0      0        2 
   1  chr1_41033966   Sample    G    A        0      0        2 
   1  chr1_41034986     AAsi    T    C        0      0        2 
   1  chr1_41034986     AKia    T    C        0      0        2 
   1  chr1_41034986     AOna    T    C        0      0        2 
   1  chr1_41034986     ASom    T    C        0      0        2 
   1  chr1_41034986     HCab    T    C        1      2        2 
   1  chr1_41034986     HPrz    T    C        1      2        2 
   1  chr1_41034986     ZBoe    T    C        0      0        2 
   1  chr1_41034986     ZGre    T    C        0      0        2 
   1  chr1_41034986     ZHar    T    C        0      0        2 
   1  chr1_41034986   Sample    T    C        0      0        2 
   1  chr1_41035870     AAsi    C    T        0      0        2 
   1  chr1_41035870     AKia    C    T        1      2        2 
   1  chr1_41035870     AOna    C    T        0      0        2 
   1  chr1_41035870     ASom    C    T        0      0        2 
   1  chr1_41035870     HCab    C    T        0      0        2 
   1  chr1_41035870     HPrz    C    T        0      0        2 
   1  chr1_41035870     ZBoe    C    T        0      0        2 
   1  chr1_41035870     ZGre    C    T        0      0        2 
   1  chr1_41035870     ZHar    C    T        0      0        2 
   1  chr1_41035870   Sample    C    T        0      0        2 
   1  chr1_41037636     AAsi    A    C        0      0        2 
   1  chr1_41037636     AKia    A    C        0      0        2 
   1  chr1_41037636     AOna    A    C        0      0        2 
   1  chr1_41037636     ASom    A    C      0.5      1        2 
   1  chr1_41037636     HCab    A    C        0      0        2 
   1  chr1_41037636     HPrz    A    C        0      0        2 
   1  chr1_41037636     ZBoe    A    C        0      0        2 
   1  chr1_41037636     ZGre    A    C        0      0        2 
   1  chr1_41037636     ZHar    A    C        0      0        2 
   1  chr1_41037636   Sample    A    C        0      0        2 
   1  chr1_41052224     AAsi    T    G        0      0        2 
   1  chr1_41052224     AKia    T    G        0      0        2 
   1  chr1_41052224     AOna    T    G        0      0        2 
   1  chr1_41052224     ASom    T    G        0      0        2 
   1  chr1_41052224     HCab    T    G        0      0        2 
   1  chr1_41052224     HPrz    T    G        0      0        2 
   1  chr1_41052224     ZBoe    T    G        1      2        2 
   1  chr1_41052224     ZGre    T    G        0      0        2 
   1  chr1_41052224     ZHar    T    G        1      2        2 
   1  chr1_41052224   Sample    T    G        0      0        2 
   1  chr1_41055418     AAsi    T    C        1      2        2 
   1  chr1_41055418     AKia    T    C        0      0        2 
   1  chr1_41055418     AOna    T    C        0      0        2 
   1  chr1_41055418     ASom    T    C        1      2        2 
   1  chr1_41055418     HCab    T    C        0      0        2 
   1  chr1_41055418     HPrz    T    C        0      0        2 
   1  chr1_41055418     ZBoe    T    C        0      0        2 
   1  chr1_41055418     ZGre    T    C        0      0        2 
   1  chr1_41055418     ZHar    T    C        0      0        2 
   1  chr1_41055418   Sample    T    C        1      2        2 
   1  chr1_41055578     AAsi    A    T        0      0        2 
   1  chr1_41055578     AKia    A    T        0      0        2 
   1  chr1_41055578     AOna    A    T        0      0        2 
   1  chr1_41055578     ASom    A    T        0      0        2 
   1  chr1_41055578     HCab    A    T        0      0        2 
   1  chr1_41055578     HPrz    A    T        0      0        2 
   1  chr1_41055578     ZBoe    A    T        1      2        2 
   1  chr1_41055578     ZGre    A    T        0      0        2 
   1  chr1_41055578     ZHar    A    T        0      0        2 
   1  chr1_41055578   Sample    A    T        0      0        2 
   1  chr1_41065084     AAsi    C    A        0      0        2 
   1  chr1_41065084     AKia    C    A        1      2        2 
   1  chr1_41065084     AOna    C    A        0      0        2 
   1  chr1_41065084     ASom    C    A        0      0        2 
   1  chr1_41065084     HCab    C    A        0      0        2 
   1  chr1_41065084     HPrz    C    A        0      0        2 
   1  chr1_41065084     ZBoe    C    A        0      0        2 
   1  chr1_41065084     ZGre    C    A        0      0        2 
   1  chr1_41065084     ZHar    C    A        0      0        2 
   1  chr1_41065084   Sample    C    A        0      0        2 
   1  chr1_41072549     AAsi    C    A        0      0        2 
   1  chr1_41072549     AKia    C    A        0      0        2 
   1  chr1_41072549     AOna    C    A        0      0        2 
   1  chr1_41072549     ASom    C    A        0      0        2 
   1  chr1_41072549     HCab    C    A        1      2        2 
   1  chr1_41072549     HPrz    C    A        1      2        2 
   1  chr1_41072549     ZBoe    C    A        0      0        2 
   1  chr1_41072549     ZGre    C    A        0      0        2 
   1  chr1_41072549     ZHar    C    A        0      0        2 
   1  chr1_41072549   Sample    C    A        0      0        2 
   1  chr1_41083505     AAsi    A    G        0      0        2 
   1  chr1_41083505     AKia    A    G        0      0        2 
   1  chr1_41083505     AOna    A    G        0      0        2 
   1  chr1_41083505     ASom    A    G        0      0        2 
   1  chr1_41083505     HCab    A    G        0      0        2 
   1  chr1_41083505     HPrz    A    G        0      0        2 
   1  chr1_41083505     ZBoe    A    G        1      2        2 
   1  chr1_41083505     ZGre    A    G        1      2        2 
   1  chr1_41083505     ZHar    A    G        0      0        2 
   1  chr1_41083505   Sample    A    G        0      0        2 
   1  chr1_41085427     AAsi    T    C        0      0        2 
   1  chr1_41085427     AKia    T    C        0      0        2 
   1  chr1_41085427     AOna    T    C        0      0        2 
   1  chr1_41085427     ASom    T    C        1      2        2 
   1  chr1_41085427     HCab    T    C        0      0        2 
   1  chr1_41085427     HPrz    T    C        0      0        2 
   1  chr1_41085427     ZBoe    T    C        0      0        2 
   1  chr1_41085427     ZGre    T    C        0      0        2 
   1  chr1_41085427     ZHar    T    C        0      0        2 
   1  chr1_41085427   Sample    T    C        0      0        2 
   1  chr1_41089749     AAsi    A    C        0      0        2 
   1  chr1_41089749     AKia    A    C        0      0        2 
   1  chr1_41089749     AOna    A    C        0      0        2 
   1  chr1_41089749     ASom    A    C        0      0        2 
   1  chr1_41089749     HCab    A    C        1      2        2 
   1  chr1_41089749     HPrz    A    C        1      2        2 
   1  chr1_41089749     ZBoe    A    C        0      0        2 
   1  chr1_41089749     ZGre    A    C        0      0        2 
   1  chr1_41089749     ZHar    A    C        0      0        2 
   1  chr1_41089749   Sample    A    C        0      0        2 
   1  chr1_41091198     AAsi    G    T        0      0        2 
   1  chr1_41091198     AKia    G    T        0      0        2 
   1  chr1_41091198     AOna    G    T        1      2        2 
   1  chr1_41091198     ASom    G    T        0      0        2 
   1  chr1_41091198     HCab    G    T        0      0        2 
   1  chr1_41091198     HPrz    G    T        0      0        2 
   1  chr1_41091198     ZBoe    G    T        0      0        2 
   1  chr1_41091198     ZGre    G    T        0      0        2 
   1  chr1_41091198     ZHar    G    T        0      0        2 
   1  chr1_41091198   Sample    G    T        0      0        2 
   1  chr1_41093906     AAsi    A    G        0      0        2 
   1  chr1_41093906     AKia    A    G        0      0        2 
   1  chr1_41093906     AOna    A    G        0      0        2 
   1  chr1_41093906     ASom    A    G        0      0        2 
   1  chr1_41093906     HCab    A    G      0.5      1        2 
   1  chr1_41093906     HPrz    A    G        0      0        2 
   1  chr1_41093906     ZBoe    A    G        0      0        2 
   1  chr1_41093906     ZGre    A    G        0      0        2 
   1  chr1_41093906     ZHar    A    G        0      0        2 
   1  chr1_41093906   Sample    A    G        0      0        2 
   1  chr1_41096401     AAsi    G    C        0      0        2 
   1  chr1_41096401     AKia    G    C        0      0        2 
   1  chr1_41096401     AOna    G    C        0      0        2 
   1  chr1_41096401     ASom    G    C        0      0        2 
   1  chr1_41096401     HCab    G    C      0.5      1        2 
   1  chr1_41096401     HPrz    G    C      0.5      1        2 
   1  chr1_41096401     ZBoe    G    C        0      0        2 
   1  chr1_41096401     ZGre    G    C        0      0        2 
   1  chr1_41096401     ZHar    G    C        0      0        2 
   1  chr1_41096401   Sample    G    C        0      0        2 
   1  chr1_41099209     AAsi    A    G        0      0        2 
   1  chr1_41099209     AKia    A    G        0      0        2 
   1  chr1_41099209     AOna    A    G        0      0        2 
   1  chr1_41099209     ASom    A    G        0      0        2 
   1  chr1_41099209     HCab    A    G        0      0        2 
   1  chr1_41099209     HPrz    A    G        0      0        2 
   1  chr1_41099209     ZBoe    A    G      0.5      1        2 
   1  chr1_41099209     ZGre    A    G        0      0        2 
   1  chr1_41099209     ZHar    A    G        0      0        2 
   1  chr1_41099209   Sample    A    G        0      0        2 
   1  chr1_41103015     AAsi    C    G        0      0        2 
   1  chr1_41103015     AKia    C    G        0      0        2 
   1  chr1_41103015     AOna    C    G        0      0        2 
   1  chr1_41103015     ASom    C    G        0      0        2 
   1  chr1_41103015     HCab    C    G        1      2        2 
   1  chr1_41103015     HPrz    C    G        1      2        2 
   1  chr1_41103015     ZBoe    C    G        0      0        2 
   1  chr1_41103015     ZGre    C    G        0      0        2 
   1  chr1_41103015     ZHar    C    G        0      0        2 
   1  chr1_41103015   Sample    C    G        0      0        2 
   1  chr1_41104255     AAsi    A    T        0      0        2 
   1  chr1_41104255     AKia    A    T        0      0        2 
   1  chr1_41104255     AOna    A    T        0      0        2 
   1  chr1_41104255     ASom    A    T        0      0        2 
   1  chr1_41104255     HCab    A    T        0      0        2 
   1  chr1_41104255     HPrz    A    T        0      0        2 
   1  chr1_41104255     ZBoe    A    T        0      0        2 
   1  chr1_41104255     ZGre    A    T        0      0        2 
   1  chr1_41104255     ZHar    A    T      0.5      1        2 
   1  chr1_41104255   Sample    A    T        0      0        2 
   1  chr1_41107474     AAsi    T    C        0      0        2 
   1  chr1_41107474     AKia    T    C        1      2        2 
   1  chr1_41107474     AOna    T    C        0      0        2 
   1  chr1_41107474     ASom    T    C        0      0        2 
   1  chr1_41107474     HCab    T    C        0      0        2 
   1  chr1_41107474     HPrz    T    C        0      0        2 
   1  chr1_41107474     ZBoe    T    C        0      0        2 
   1  chr1_41107474     ZGre    T    C        0      0        2 
   1  chr1_41107474     ZHar    T    C        0      0        2 
   1  chr1_41107474   Sample    T    C        0      0        2 
   1  chr1_41110955     AAsi    G    A        0      0        2 
   1  chr1_41110955     AKia    G    A        0      0        2 
   1  chr1_41110955     AOna    G    A        0      0        2 
   1  chr1_41110955     ASom    G    A        0      0        2 
   1  chr1_41110955     HCab    G    A        0      0        2 
   1  chr1_41110955     HPrz    G    A        0      0        2 
   1  chr1_41110955     ZBoe    G    A        0      0        2 
   1  chr1_41110955     ZGre    G    A        0      0        2 
   1  chr1_41110955     ZHar    G    A      0.5      1        2 
   1  chr1_41110955   Sample    G    A        0      0        2 
   1  chr1_41115052     AAsi    T    C        0      0        2 
   1  chr1_41115052     AKia    T    C        1      2        2 
   1  chr1_41115052     AOna    T    C        0      0        2 
   1  chr1_41115052     ASom    T    C        0      0        2 
   1  chr1_41115052     HCab    T    C        0      0        2 
   1  chr1_41115052     HPrz    T    C        0      0        2 
   1  chr1_41115052     ZBoe    T    C        0      0        2 
   1  chr1_41115052     ZGre    T    C        0      0        2 
   1  chr1_41115052     ZHar    T    C        0      0        2 
   1  chr1_41115052   Sample    T    C        0      0        2 
   1  chr1_41117956     AAsi    G    C        0      0        2 
   1  chr1_41117956     AKia    G    C        0      0        2 
   1  chr1_41117956     AOna    G    C        0      0        2 
   1  chr1_41117956     ASom    G    C        0      0        2 
   1  chr1_41117956     HCab    G    C        0      0        2 
   1  chr1_41117956     HPrz    G    C        0      0        2 
   1  chr1_41117956     ZBoe    G    C        0      0        2 
   1  chr1_41117956     ZGre    G    C      0.5      1        2 
   1  chr1_41117956     ZHar    G    C        0      0        2 
   1  chr1_41117956   Sample    G    C        0      0        2 
   1  chr1_41118232     AAsi    C    T        0      0        2 
   1  chr1_41118232     AKia    C    T        0      0        2 
   1  chr1_41118232     AOna    C    T        0      0        2 
   1  chr1_41118232     ASom    C    T        0      0        2 
   1  chr1_41118232     HCab    C    T        1      2        2 
   1  chr1_41118232     HPrz    C    T        1      2        2 
   1  chr1_41118232     ZBoe    C    T        0      0        2 
   1  chr1_41118232     ZGre    C    T        0      0        2 
   1  chr1_41118232     ZHar    C    T        0      0        2 
   1  chr1_41118232   Sample    C    T        0      0        2 
   1  chr1_41129746     AAsi    G    A        0      0        2 
   1  chr1_41129746     AKia    G    A        1      2        2 
   1  chr1_41129746     AOna    G    A        0      0        2 
   1  chr1_41129746     ASom    G    A        0      0        2 
   1  chr1_41129746     HCab    G    A        0      0        2 
   1  chr1_41129746     HPrz    G    A        0      0        2 
   1  chr1_41129746     ZBoe    G    A        0      0        2 
   1  chr1_41129746     ZGre    G    A        0      0        2 
   1  chr1_41129746     ZHar    G    A        0      0        2 
   1  chr1_41129746   Sample    G    A        0      0        2 
   1  chr1_41143155     AAsi    T    C        0      0        2 
   1  chr1_41143155     AKia    T    C        0      0        2 
   1  chr1_41143155     AOna    T    C        0      0        2 
   1  chr1_41143155     ASom    T    C        0      0        2 
   1  chr1_41143155     HCab    T    C        0      0        2 
   1  chr1_41143155     HPrz    T    C        0      0        2 
   1  chr1_41143155     ZBoe    T    C        0      0        2 
   1  chr1_41143155     ZGre    T    C        1      2        2 
   1  chr1_41143155     ZHar    T    C        0      0        2 
   1  chr1_41143155   Sample    T    C        0      0        2 
   1  chr1_41149582     AAsi    G    A        0      0        2 
   1  chr1_41149582     AKia    G    A        0      0        2 
   1  chr1_41149582     AOna    G    A        0      0        2 
   1  chr1_41149582     ASom    G    A        0      0        2 
   1  chr1_41149582     HCab    G    A        0      0        2 
   1  chr1_41149582     HPrz    G    A        0      0        2 
   1  chr1_41149582     ZBoe    G    A      0.5      1        2 
   1  chr1_41149582     ZGre    G    A        0      0        2 
   1  chr1_41149582     ZHar    G    A        0      0        2 
   1  chr1_41149582   Sample    G    A        0      0        2 
   1  chr1_41149788     AAsi    A    G        0      0        2 
   1  chr1_41149788     AKia    A    G        0      0        2 
   1  chr1_41149788     AOna    A    G        0      0        2 
   1  chr1_41149788     ASom    A    G        0      0        2 
   1  chr1_41149788     HCab    A    G        0      0        2 
   1  chr1_41149788     HPrz    A    G        0      0        2 
   1  chr1_41149788     ZBoe    A    G        0      0        2 
   1  chr1_41149788     ZGre    A    G        0      0        2 
   1  chr1_41149788     ZHar    A    G        1      2        2 
   1  chr1_41149788   Sample    A    G        0      0        2 
   1  chr1_41151817     AAsi    C    T        0      0        2 
   1  chr1_41151817     AKia    C    T        0      0        2 
   1  chr1_41151817     AOna    C    T        0      0        2 
   1  chr1_41151817     ASom    C    T        0      0        2 
   1  chr1_41151817     HCab    C    T        0      0        2 
   1  chr1_41151817     HPrz    C    T        0      0        2 
   1  chr1_41151817     ZBoe    C    T        0      0        2 
   1  chr1_41151817     ZGre    C    T      0.5      1        2 
   1  chr1_41151817     ZHar    C    T        0      0        2 
   1  chr1_41151817   Sample    C    T        0      0        2 
   1  chr1_41152711     AAsi    C    T        1      2        2 
   1  chr1_41152711     AKia    C    T        0      0        2 
   1  chr1_41152711     AOna    C    T        0      0        2 
   1  chr1_41152711     ASom    C    T        1      2        2 
   1  chr1_41152711     HCab    C    T        1      2        2 
   1  chr1_41152711     HPrz    C    T        1      2        2 
   1  chr1_41152711     ZBoe    C    T        0      0        2 
   1  chr1_41152711     ZGre    C    T        0      0        2 
   1  chr1_41152711     ZHar    C    T        0      0        2 
   1  chr1_41152711   Sample    C    T        1      2        2 
   1  chr1_41153031     AAsi    A    G        0      0        2 
   1  chr1_41153031     AKia    A    G        0      0        2 
   1  chr1_41153031     AOna    A    G        0      0        2 
   1  chr1_41153031     ASom    A    G        0      0        2 
   1  chr1_41153031     HCab    A    G        0      0        2 
   1  chr1_41153031     HPrz    A    G        0      0        2 
   1  chr1_41153031     ZBoe    A    G        0      0        2 
   1  chr1_41153031     ZGre    A    G      0.5      1        2 
   1  chr1_41153031     ZHar    A    G        0      0        2 
   1  chr1_41153031   Sample    A    G        0      0        2 
   1  chr1_41162307     AAsi    G    A        0      0        2 
   1  chr1_41162307     AKia    G    A      0.5      1        2 
   1  chr1_41162307     AOna    G    A        0      0        2 
   1  chr1_41162307     ASom    G    A        0      0        2 
   1  chr1_41162307     HCab    G    A        0      0        2 
   1  chr1_41162307     HPrz    G    A        0      0        2 
   1  chr1_41162307     ZBoe    G    A        0      0        2 
   1  chr1_41162307     ZGre    G    A        0      0        2 
   1  chr1_41162307     ZHar    G    A        0      0        2 
   1  chr1_41162307   Sample    G    A        0      0        2 
   1  chr1_41165323     AAsi    C    T        0      0        2 
   1  chr1_41165323     AKia    C    T        0      0        2 
   1  chr1_41165323     AOna    C    T        0      0        2 
   1  chr1_41165323     ASom    C    T        0      0        2 
   1  chr1_41165323     HCab    C    T        0      0        2 
   1  chr1_41165323     HPrz    C    T        0      0        2 
   1  chr1_41165323     ZBoe    C    T        1      2        2 
   1  chr1_41165323     ZGre    C    T        0      0        2 
   1  chr1_41165323     ZHar    C    T        0      0        2 
   1  chr1_41165323   Sample    C    T        0      0        2 
   1  chr1_41168641     AAsi    G    C        0      0        2 
   1  chr1_41168641     AKia    G    C        0      0        2 
   1  chr1_41168641     AOna    G    C        0      0        2 
   1  chr1_41168641     ASom    G    C        0      0        2 
   1  chr1_41168641     HCab    G    C        0      0        2 
   1  chr1_41168641     HPrz    G    C        0      0        2 
   1  chr1_41168641     ZBoe    G    C      0.5      1        2 
   1  chr1_41168641     ZGre    G    C        0      0        2 
   1  chr1_41168641     ZHar    G    C        0      0        2 
   1  chr1_41168641   Sample    G    C        0      0        2 
   1  chr1_41174690     AAsi    C    T        0      0        2 
   1  chr1_41174690     AKia    C    T        1      2        2 
   1  chr1_41174690     AOna    C    T        0      0        2 
   1  chr1_41174690     ASom    C    T        0      0        2 
   1  chr1_41174690     HCab    C    T        0      0        2 
   1  chr1_41174690     HPrz    C    T        0      0        2 
   1  chr1_41174690     ZBoe    C    T        0      0        2 
   1  chr1_41174690     ZGre    C    T        0      0        2 
   1  chr1_41174690     ZHar    C    T        0      0        2 
   1  chr1_41174690   Sample    C    T        0      0        2 
   1  chr1_41177393     AAsi    A    G        1      2        2 
   1  chr1_41177393     AKia    A    G        0      0        2 
   1  chr1_41177393     AOna    A    G        0      0        2 
   1  chr1_41177393     ASom    A    G        1      2        2 
   1  chr1_41177393     HCab    A    G        1      2        2 
   1  chr1_41177393     HPrz    A    G        1      2        2 
   1  chr1_41177393     ZBoe    A    G        0      0        2 
   1  chr1_41177393     ZGre    A    G        0      0        2 
   1  chr1_41177393     ZHar    A    G        0      0        2 
   1  chr1_41177393   Sample    A    G        1      2        2 
   1  chr1_41177890     AAsi    G    T        0      0        2 
   1  chr1_41177890     AKia    G    T        1      2        2 
   1  chr1_41177890     AOna    G    T        0      0        2 
   1  chr1_41177890     ASom    G    T        0      0        2 
   1  chr1_41177890     HCab    G    T        0      0        2 
   1  chr1_41177890     HPrz    G    T        0      0        2 
   1  chr1_41177890     ZBoe    G    T        0      0        2 
   1  chr1_41177890     ZGre    G    T        0      0        2 
   1  chr1_41177890     ZHar    G    T        0      0        2 
   1  chr1_41177890   Sample    G    T        0      0        2 
   1  chr1_41178551     AAsi    G    A        0      0        2 
   1  chr1_41178551     AKia    G    A        0      0        2 
   1  chr1_41178551     AOna    G    A        0      0        2 
   1  chr1_41178551     ASom    G    A        0      0        2 
   1  chr1_41178551     HCab    G    A        0      0        2 
   1  chr1_41178551     HPrz    G    A        0      0        2 
   1  chr1_41178551     ZBoe    G    A        0      0        2 
   1  chr1_41178551     ZGre    G    A        0      0        2 
   1  chr1_41178551     ZHar    G    A        1      2        2 
   1  chr1_41178551   Sample    G    A        0      0        2 
   1  chr1_41179668     AAsi    T    G        0      0        2 
   1  chr1_41179668     AKia    T    G        0      0        2 
   1  chr1_41179668     AOna    T    G      0.5      1        2 
   1  chr1_41179668     ASom    T    G        0      0        2 
   1  chr1_41179668     HCab    T    G        0      0        2 
   1  chr1_41179668     HPrz    T    G        0      0        2 
   1  chr1_41179668     ZBoe    T    G        0      0        2 
   1  chr1_41179668     ZGre    T    G        0      0        2 
   1  chr1_41179668     ZHar    T    G        0      0        2 
   1  chr1_41179668   Sample    T    G        0      0        2 
   1  chr1_41193271     AAsi    A    G        0      0        2 
   1  chr1_41193271     AKia    A    G        1      2        2 
   1  chr1_41193271     AOna    A    G        1      2        2 
   1  chr1_41193271     ASom    A    G        0      0        2 
   1  chr1_41193271     HCab    A    G        0      0        2 
   1  chr1_41193271     HPrz    A    G        0      0        2 
   1  chr1_41193271     ZBoe    A    G        0      0        2 
   1  chr1_41193271     ZGre    A    G        0      0        2 
   1  chr1_41193271     ZHar    A    G        0      0        2 
   1  chr1_41193271   Sample    A    G        0      0        2 
   1  chr1_41202697     AAsi    C    A        0      0        2 
   1  chr1_41202697     AKia    C    A        0      0        2 
   1  chr1_41202697     AOna    C    A        0      0        2 
   1  chr1_41202697     ASom    C    A        0      0        2 
   1  chr1_41202697     HCab    C    A        1      2        2 
   1  chr1_41202697     HPrz    C    A        1      2        2 
   1  chr1_41202697     ZBoe    C    A        0      0        2 
   1  chr1_41202697     ZGre    C    A        0      0        2 
   1  chr1_41202697     ZHar    C    A        0      0        2 
   1  chr1_41202697   Sample    C    A        0      0        2 
   1  chr1_41213934     AAsi    T    A      0.5      1        2 
   1  chr1_41213934     AKia    T    A        0      0        2 
   1  chr1_41213934     AOna    T    A        0      0        2 
   1  chr1_41213934     ASom    T    A        0      0        2 
   1  chr1_41213934     HCab    T    A        0      0        2 
   1  chr1_41213934     HPrz    T    A        0      0        2 
   1  chr1_41213934     ZBoe    T    A        0      0        2 
   1  chr1_41213934     ZGre    T    A        0      0        2 
   1  chr1_41213934     ZHar    T    A        0      0        2 
   1  chr1_41213934   Sample    T    A        0      0        2 
   1  chr1_41217995     AAsi    A    C        0      0        2 
   1  chr1_41217995     AKia    A    C        0      0        2 
   1  chr1_41217995     AOna    A    C        0      0        2 
   1  chr1_41217995     ASom    A    C        0      0        2 
   1  chr1_41217995     HCab    A    C        0      0        2 
   1  chr1_41217995     HPrz    A    C        0      0        2 
   1  chr1_41217995     ZBoe    A    C        1      2        2 
   1  chr1_41217995     ZGre    A    C        1      2        2 
   1  chr1_41217995     ZHar    A    C        1      2        2 
   1  chr1_41217995   Sample    A    C        0      0        2 
   1  chr1_41222319     AAsi    T    G        0      0        2 
   1  chr1_41222319     AKia    T    G        0      0        2 
   1  chr1_41222319     AOna    T    G        0      0        2 
   1  chr1_41222319     ASom    T    G        0      0        2 
   1  chr1_41222319     HCab    T    G        0      0        2 
   1  chr1_41222319     HPrz    T    G        0      0        2 
   1  chr1_41222319     ZBoe    T    G        0      0        2 
   1  chr1_41222319     ZGre    T    G        0      0        2 
   1  chr1_41222319     ZHar    T    G        1      2        2 
   1  chr1_41222319   Sample    T    G        0      0        2 
   1  chr1_41224942     AAsi    G    C        0      0        2 
   1  chr1_41224942     AKia    G    C        0      0        2 
   1  chr1_41224942     AOna    G    C        0      0        2 
   1  chr1_41224942     ASom    G    C        0      0        2 
   1  chr1_41224942     HCab    G    C        1      2        2 
   1  chr1_41224942     HPrz    G    C        1      2        2 
   1  chr1_41224942     ZBoe    G    C        0      0        2 
   1  chr1_41224942     ZGre    G    C        0      0        2 
   1  chr1_41224942     ZHar    G    C        0      0        2 
   1  chr1_41224942   Sample    G    C        0      0        2 
   1  chr1_41225354     AAsi    G    C        0      0        2 
   1  chr1_41225354     AKia    G    C        0      0        2 
   1  chr1_41225354     AOna    G    C        0      0        2 
   1  chr1_41225354     ASom    G    C        0      0        2 
   1  chr1_41225354     HCab    G    C        1      2        2 
   1  chr1_41225354     HPrz    G    C        1      2        2 
   1  chr1_41225354     ZBoe    G    C        0      0        2 
   1  chr1_41225354     ZGre    G    C        0      0        2 
   1  chr1_41225354     ZHar    G    C        0      0        2 
   1  chr1_41225354   Sample    G    C        0      0        2 
   1  chr1_41225444     AAsi    A    G        0      0        2 
   1  chr1_41225444     AKia    A    G        0      0        2 
   1  chr1_41225444     AOna    A    G        0      0        2 
   1  chr1_41225444     ASom    A    G        0      0        2 
   1  chr1_41225444     HCab    A    G        0      0        2 
   1  chr1_41225444     HPrz    A    G        0      0        2 
   1  chr1_41225444     ZBoe    A    G      0.5      1        2 
   1  chr1_41225444     ZGre    A    G        0      0        2 
   1  chr1_41225444     ZHar    A    G        0      0        2 
   1  chr1_41225444   Sample    A    G        0      0        2 
   1  chr1_41233817     AAsi    C    G        0      0        2 
   1  chr1_41233817     AKia    C    G        0      0        2 
   1  chr1_41233817     AOna    C    G        0      0        2 
   1  chr1_41233817     ASom    C    G        0      0        2 
   1  chr1_41233817     HCab    C    G        0      0        2 
   1  chr1_41233817     HPrz    C    G        0      0        2 
   1  chr1_41233817     ZBoe    C    G      0.5      1        2 
   1  chr1_41233817     ZGre    C    G        0      0        2 
   1  chr1_41233817     ZHar    C    G        0      0        2 
   1  chr1_41233817   Sample    C    G        0      0        2 
   1  chr1_41236009     AAsi    C    T        0      0        2 
   1  chr1_41236009     AKia    C    T        0      0        2 
   1  chr1_41236009     AOna    C    T        0      0        2 
   1  chr1_41236009     ASom    C    T        0      0        2 
   1  chr1_41236009     HCab    C    T        1      2        2 
   1  chr1_41236009     HPrz    C    T        1      2        2 
   1  chr1_41236009     ZBoe    C    T        0      0        2 
   1  chr1_41236009     ZGre    C    T        0      0        2 
   1  chr1_41236009     ZHar    C    T        0      0        2 
   1  chr1_41236009   Sample    C    T        0      0        2 
   1  chr1_41240710     AAsi    T    C        0      0        2 
   1  chr1_41240710     AKia    T    C        0      0        2 
   1  chr1_41240710     AOna    T    C        0      0        2 
   1  chr1_41240710     ASom    T    C        0      0        2 
   1  chr1_41240710     HCab    T    C        0      0        2 
   1  chr1_41240710     HPrz    T    C        0      0        2 
   1  chr1_41240710     ZBoe    T    C      0.5      1        2 
   1  chr1_41240710     ZGre    T    C        0      0        2 
   1  chr1_41240710     ZHar    T    C        0      0        2 
   1  chr1_41240710   Sample    T    C        0      0        2 
   1  chr1_41243563     AAsi    G    A        0      0        2 
   1  chr1_41243563     AKia    G    A        0      0        2 
   1  chr1_41243563     AOna    G    A        0      0        2 
   1  chr1_41243563     ASom    G    A        0      0        2 
   1  chr1_41243563     HCab    G    A        0      0        2 
   1  chr1_41243563     HPrz    G    A        0      0        2 
   1  chr1_41243563     ZBoe    G    A        0      0        2 
   1  chr1_41243563     ZGre    G    A      0.5      1        2 
   1  chr1_41243563     ZHar    G    A        0      0        2 
   1  chr1_41243563   Sample    G    A        0      0        2 
   1  chr1_41246374     AAsi    C    T        0      0        2 
   1  chr1_41246374     AKia    C    T        0      0        2 
   1  chr1_41246374     AOna    C    T        0      0        2 
   1  chr1_41246374     ASom    C    T        0      0        2 
   1  chr1_41246374     HCab    C    T        0      0        2 
   1  chr1_41246374     HPrz    C    T        0      0        2 
   1  chr1_41246374     ZBoe    C    T      0.5      1        2 
   1  chr1_41246374     ZGre    C    T        0      0        2 
   1  chr1_41246374     ZHar    C    T        0      0        2 
   1  chr1_41246374   Sample    C    T        0      0        2 
   1  chr1_41251048     AAsi    A    G        0      0        2 
   1  chr1_41251048     AKia    A    G        0      0        2 
   1  chr1_41251048     AOna    A    G        0      0        2 
   1  chr1_41251048     ASom    A    G        0      0        2 
   1  chr1_41251048     HCab    A    G        1      2        2 
   1  chr1_41251048     HPrz    A    G        1      2        2 
   1  chr1_41251048     ZBoe    A    G        0      0        2 
   1  chr1_41251048     ZGre    A    G        0      0        2 
   1  chr1_41251048     ZHar    A    G      0.5      1        2 
   1  chr1_41251048   Sample    A    G        0      0        2 
   1  chr1_41254784     AAsi    G    C        0      0        2 
   1  chr1_41254784     AKia    G    C        0      0        2 
   1  chr1_41254784     AOna    G    C        0      0        2 
   1  chr1_41254784     ASom    G    C        0      0        2 
   1  chr1_41254784     HCab    G    C        0      0        2 
   1  chr1_41254784     HPrz    G    C        0      0        2 
   1  chr1_41254784     ZBoe    G    C        0      0        2 
   1  chr1_41254784     ZGre    G    C        0      0        2 
   1  chr1_41254784     ZHar    G    C        1      2        2 
   1  chr1_41254784   Sample    G    C        0      0        2 
   1  chr1_41264217     AAsi    A    G        0      0        2 
   1  chr1_41264217     AKia    A    G        0      0        2 
   1  chr1_41264217     AOna    A    G        0      0        2 
   1  chr1_41264217     ASom    A    G        0      0        2 
   1  chr1_41264217     HCab    A    G        1      2        2 
   1  chr1_41264217     HPrz    A    G        1      2        2 
   1  chr1_41264217     ZBoe    A    G        0      0        2 
   1  chr1_41264217     ZGre    A    G        0      0        2 
   1  chr1_41264217     ZHar    A    G        0      0        2 
   1  chr1_41264217   Sample    A    G        0      0        2 
   1  chr1_41269125     AAsi    T    C        0      0        2 
   1  chr1_41269125     AKia    T    C        0      0        2 
   1  chr1_41269125     AOna    T    C        1      2        2 
   1  chr1_41269125     ASom    T    C        0      0        2 
   1  chr1_41269125     HCab    T    C        0      0        2 
   1  chr1_41269125     HPrz    T    C        0      0        2 
   1  chr1_41269125     ZBoe    T    C        0      0        2 
   1  chr1_41269125     ZGre    T    C        0      0        2 
   1  chr1_41269125     ZHar    T    C        0      0        2 
   1  chr1_41269125   Sample    T    C        0      0        2 
   1  chr1_41272637     AAsi    G    A        0      0        2 
   1  chr1_41272637     AKia    G    A        0      0        2 
   1  chr1_41272637     AOna    G    A        0      0        2 
   1  chr1_41272637     ASom    G    A        0      0        2 
   1  chr1_41272637     HCab    G    A        1      2        2 
   1  chr1_41272637     HPrz    G    A        0      0        2 
   1  chr1_41272637     ZBoe    G    A        0      0        2 
   1  chr1_41272637     ZGre    G    A        0      0        2 
   1  chr1_41272637     ZHar    G    A        0      0        2 
   1  chr1_41272637   Sample    G    A        0      0        2 
   1  chr1_41275302     AAsi    T    C        0      0        2 
   1  chr1_41275302     AKia    T    C        0      0        2 
   1  chr1_41275302     AOna    T    C        0      0        2 
   1  chr1_41275302     ASom    T    C        0      0        2 
   1  chr1_41275302     HCab    T    C        0      0        2 
   1  chr1_41275302     HPrz    T    C        0      0        2 
   1  chr1_41275302     ZBoe    T    C        0      0        2 
   1  chr1_41275302     ZGre    T    C        1      2        2 
   1  chr1_41275302     ZHar    T    C        0      0        2 
   1  chr1_41275302   Sample    T    C        0      0        2 
   1  chr1_41281202     AAsi    T    C        0      0        2 
   1  chr1_41281202     AKia    T    C        0      0        2 
   1  chr1_41281202     AOna    T    C        0      0        2 
   1  chr1_41281202     ASom    T    C        0      0        2 
   1  chr1_41281202     HCab    T    C        1      2        2 
   1  chr1_41281202     HPrz    T    C        1      2        2 
   1  chr1_41281202     ZBoe    T    C        0      0        2 
   1  chr1_41281202     ZGre    T    C        0      0        2 
   1  chr1_41281202     ZHar    T    C        0      0        2 
   1  chr1_41281202   Sample    T    C        0      0        2 
   1  chr1_41284473     AAsi    C    A        0      0        2 
   1  chr1_41284473     AKia    C    A        0      0        2 
   1  chr1_41284473     AOna    C    A        0      0        2 
   1  chr1_41284473     ASom    C    A        0      0        2 
   1  chr1_41284473     HCab    C    A      0.5      1        2 
   1  chr1_41284473     HPrz    C    A        0      0        2 
   1  chr1_41284473     ZBoe    C    A        0      0        2 
   1  chr1_41284473     ZGre    C    A        0      0        2 
   1  chr1_41284473     ZHar    C    A        0      0        2 
   1  chr1_41284473   Sample    C    A        0      0        2 
   1  chr1_41288039     AAsi    A    G        0      0        2 
   1  chr1_41288039     AKia    A    G        1      2        2 
   1  chr1_41288039     AOna    A    G      0.5      1        2 
   1  chr1_41288039     ASom    A    G        0      0        2 
   1  chr1_41288039     HCab    A    G        0      0        2 
   1  chr1_41288039     HPrz    A    G        0      0        2 
   1  chr1_41288039     ZBoe    A    G        0      0        2 
   1  chr1_41288039     ZGre    A    G        0      0        2 
   1  chr1_41288039     ZHar    A    G        0      0        2 
   1  chr1_41288039   Sample    A    G        0      0        2 
   1  chr1_41295578     AAsi    G    A      0.5      1        2 
   1  chr1_41295578     AKia    G    A        0      0        2 
   1  chr1_41295578     AOna    G    A        0      0        2 
   1  chr1_41295578     ASom    G    A        0      0        2 
   1  chr1_41295578     HCab    G    A        0      0        2 
   1  chr1_41295578     HPrz    G    A        0      0        2 
   1  chr1_41295578     ZBoe    G    A        0      0        2 
   1  chr1_41295578     ZGre    G    A        0      0        2 
   1  chr1_41295578     ZHar    G    A        0      0        2 
   1  chr1_41295578   Sample    G    A        1      2        2 
   1  chr1_41297951     AAsi    A    G      0.5      1        2 
   1  chr1_41297951     AKia    A    G        0      0        2 
   1  chr1_41297951     AOna    A    G        0      0        2 
   1  chr1_41297951     ASom    A    G        0      0        2 
   1  chr1_41297951     HCab    A    G        0      0        2 
   1  chr1_41297951     HPrz    A    G        0      0        2 
   1  chr1_41297951     ZBoe    A    G        0      0        2 
   1  chr1_41297951     ZGre    A    G        0      0        2 
   1  chr1_41297951     ZHar    A    G        0      0        2 
   1  chr1_41297951   Sample    A    G        0      0        2 
   1  chr1_41298485     AAsi    G    A        0      0        2 
   1  chr1_41298485     AKia    G    A        0      0        2 
   1  chr1_41298485     AOna    G    A        0      0        2 
   1  chr1_41298485     ASom    G    A        0      0        2 
   1  chr1_41298485     HCab    G    A        0      0        2 
   1  chr1_41298485     HPrz    G    A        0      0        2 
   1  chr1_41298485     ZBoe    G    A      0.5      1        2 
   1  chr1_41298485     ZGre    G    A        0      0        2 
   1  chr1_41298485     ZHar    G    A        0      0        2 
   1  chr1_41298485   Sample    G    A        0      0        2 
   1  chr1_41299866     AAsi    A    G        0      0        2 
   1  chr1_41299866     AKia    A    G        0      0        2 
   1  chr1_41299866     AOna    A    G        0      0        2 
   1  chr1_41299866     ASom    A    G        0      0        2 
   1  chr1_41299866     HCab    A    G        0      0        2 
   1  chr1_41299866     HPrz    A    G        0      0        2 
   1  chr1_41299866     ZBoe    A    G        0      0        2 
   1  chr1_41299866     ZGre    A    G        0      0        2 
   1  chr1_41299866     ZHar    A    G      0.5      1        2 
   1  chr1_41299866   Sample    A    G        0      0        2 
   1  chr1_41300421     AAsi    G    C        0      0        2 
   1  chr1_41300421     AKia    G    C        0      0        2 
   1  chr1_41300421     AOna    G    C      0.5      1        2 
   1  chr1_41300421     ASom    G    C        0      0        2 
   1  chr1_41300421     HCab    G    C        0      0        2 
   1  chr1_41300421     HPrz    G    C        0      0        2 
   1  chr1_41300421     ZBoe    G    C        0      0        2 
   1  chr1_41300421     ZGre    G    C        0      0        2 
   1  chr1_41300421     ZHar    G    C        0      0        2 
   1  chr1_41300421   Sample    G    C        0      0        2 
   1  chr1_41301027     AAsi    A    T        0      0        2 
   1  chr1_41301027     AKia    A    T        0      0        2 
   1  chr1_41301027     AOna    A    T        0      0        2 
   1  chr1_41301027     ASom    A    T        0      0        2 
   1  chr1_41301027     HCab    A    T        0      0        2 
   1  chr1_41301027     HPrz    A    T        0      0        2 
   1  chr1_41301027     ZBoe    A    T        0      0        2 
   1  chr1_41301027     ZGre    A    T        1      2        2 
   1  chr1_41301027     ZHar    A    T        0      0        2 
   1  chr1_41301027   Sample    A    T        0      0        2 
   1  chr1_41306281     AAsi    A    C        0      0        2 
   1  chr1_41306281     AKia    A    C        0      0        2 
   1  chr1_41306281     AOna    A    C        0      0        2 
   1  chr1_41306281     ASom    A    C        0      0        2 
   1  chr1_41306281     HCab    A    C        0      0        2 
   1  chr1_41306281     HPrz    A    C        0      0        2 
   1  chr1_41306281     ZBoe    A    C        0      0        2 
   1  chr1_41306281     ZGre    A    C        1      2        2 
   1  chr1_41306281     ZHar    A    C        0      0        2 
   1  chr1_41306281   Sample    A    C        0      0        2 
   1  chr1_41310904     AAsi    T    A        0      0        2 
   1  chr1_41310904     AKia    T    A        0      0        2 
   1  chr1_41310904     AOna    T    A      0.5      1        2 
   1  chr1_41310904     ASom    T    A        0      0        2 
   1  chr1_41310904     HCab    T    A        0      0        2 
   1  chr1_41310904     HPrz    T    A        0      0        2 
   1  chr1_41310904     ZBoe    T    A        0      0        2 
   1  chr1_41310904     ZGre    T    A        0      0        2 
   1  chr1_41310904     ZHar    T    A        0      0        2 
   1  chr1_41310904   Sample    T    A        0      0        2 
   1  chr1_41313610     AAsi    A    G        0      0        2 
   1  chr1_41313610     AKia    A    G        0      0        2 
   1  chr1_41313610     AOna    A    G      0.5      1        2 
   1  chr1_41313610     ASom    A    G        0      0        2 
   1  chr1_41313610     HCab    A    G        0      0        2 
   1  chr1_41313610     HPrz    A    G        0      0        2 
   1  chr1_41313610     ZBoe    A    G        0      0        2 
   1  chr1_41313610     ZGre    A    G        0      0        2 
   1  chr1_41313610     ZHar    A    G        0      0        2 
   1  chr1_41313610   Sample    A    G        0      0        2 
   1  chr1_41315657     AAsi    C    T        0      0        2 
   1  chr1_41315657     AKia    C    T        0      0        2 
   1  chr1_41315657     AOna    C    T        1      2        2 
   1  chr1_41315657     ASom    C    T        0      0        2 
   1  chr1_41315657     HCab    C    T        0      0        2 
   1  chr1_41315657     HPrz    C    T        0      0        2 
   1  chr1_41315657     ZBoe    C    T        0      0        2 
   1  chr1_41315657     ZGre    C    T        0      0        2 
   1  chr1_41315657     ZHar    C    T        0      0        2 
   1  chr1_41315657   Sample    C    T        0      0        2 
   1  chr1_41327067     AAsi    G    T        0      0        2 
   1  chr1_41327067     AKia    G    T      0.5      1        2 
   1  chr1_41327067     AOna    G    T        0      0        2 
   1  chr1_41327067     ASom    G    T        0      0        2 
   1  chr1_41327067     HCab    G    T        0      0        2 
   1  chr1_41327067     HPrz    G    T        0      0        2 
   1  chr1_41327067     ZBoe    G    T        0      0        2 
   1  chr1_41327067     ZGre    G    T        0      0        2 
   1  chr1_41327067     ZHar    G    T        0      0        2 
   1  chr1_41327067   Sample    G    T        0      0        2 
   1  chr1_41332061     AAsi    C    T        0      0        2 
   1  chr1_41332061     AKia    C    T        0      0        2 
   1  chr1_41332061     AOna    C    T        0      0        2 
   1  chr1_41332061     ASom    C    T        0      0        2 
   1  chr1_41332061     HCab    C    T        1      2        2 
   1  chr1_41332061     HPrz    C    T        1      2        2 
   1  chr1_41332061     ZBoe    C    T        0      0        2 
   1  chr1_41332061     ZGre    C    T        0      0        2 
   1  chr1_41332061     ZHar    C    T        0      0        2 
   1  chr1_41332061   Sample    C    T        0      0        2 
   1  chr1_41333286     AAsi    A    T        0      0        2 
   1  chr1_41333286     AKia    A    T        1      2        2 
   1  chr1_41333286     AOna    A    T      0.5      1        2 
   1  chr1_41333286     ASom    A    T        0      0        2 
   1  chr1_41333286     HCab    A    T        0      0        2 
   1  chr1_41333286     HPrz    A    T        0      0        2 
   1  chr1_41333286     ZBoe    A    T        0      0        2 
   1  chr1_41333286     ZGre    A    T        0      0        2 
   1  chr1_41333286     ZHar    A    T        0      0        2 
   1  chr1_41333286   Sample    A    T        0      0        2 
   1  chr1_41338162     AAsi    G    A        0      0        2 
   1  chr1_41338162     AKia    G    A        0      0        2 
   1  chr1_41338162     AOna    G    A        0      0        2 
   1  chr1_41338162     ASom    G    A        0      0        2 
   1  chr1_41338162     HCab    G    A        1      2        2 
   1  chr1_41338162     HPrz    G    A        1      2        2 
   1  chr1_41338162     ZBoe    G    A        0      0        2 
   1  chr1_41338162     ZGre    G    A        0      0        2 
   1  chr1_41338162     ZHar    G    A        0      0        2 
   1  chr1_41338162   Sample    G    A        0      0        2 
   1  chr1_41339103     AAsi    A    G        0      0        2 
   1  chr1_41339103     AKia    A    G        0      0        2 
   1  chr1_41339103     AOna    A    G        0      0        2 
   1  chr1_41339103     ASom    A    G        0      0        2 
   1  chr1_41339103     HCab    A    G        0      0        2 
   1  chr1_41339103     HPrz    A    G        0      0        2 
   1  chr1_41339103     ZBoe    A    G      0.5      1        2 
   1  chr1_41339103     ZGre    A    G        0      0        2 
   1  chr1_41339103     ZHar    A    G        0      0        2 
   1  chr1_41339103   Sample    A    G        0      0        2 
   1  chr1_41342874     AAsi    A    C        1      2        2 
   1  chr1_41342874     AKia    A    C        0      0        2 
   1  chr1_41342874     AOna    A    C        0      0        2 
   1  chr1_41342874     ASom    A    C        0      0        2 
   1  chr1_41342874     HCab    A    C        0      0        2 
   1  chr1_41342874     HPrz    A    C        0      0        2 
   1  chr1_41342874     ZBoe    A    C        0      0        2 
   1  chr1_41342874     ZGre    A    C        0      0        2 
   1  chr1_41342874     ZHar    A    C        0      0        2 
   1  chr1_41342874   Sample    A    C        0      0        2 
   1  chr1_41344573     AAsi    G    A        0      0        2 
   1  chr1_41344573     AKia    G    A        0      0        2 
   1  chr1_41344573     AOna    G    A        0      0        2 
   1  chr1_41344573     ASom    G    A        0      0        2 
   1  chr1_41344573     HCab    G    A        0      0        2 
   1  chr1_41344573     HPrz    G    A        0      0        2 
   1  chr1_41344573     ZBoe    G    A        0      0        2 
   1  chr1_41344573     ZGre    G    A        1      2        2 
   1  chr1_41344573     ZHar    G    A        0      0        2 
   1  chr1_41344573   Sample    G    A        0      0        2 
   1  chr1_41346427     AAsi    T    A        0      0        2 
   1  chr1_41346427     AKia    T    A        1      2        2 
   1  chr1_41346427     AOna    T    A        0      0        2 
   1  chr1_41346427     ASom    T    A        0      0        2 
   1  chr1_41346427     HCab    T    A        0      0        2 
   1  chr1_41346427     HPrz    T    A        0      0        2 
   1  chr1_41346427     ZBoe    T    A        0      0        2 
   1  chr1_41346427     ZGre    T    A        0      0        2 
   1  chr1_41346427     ZHar    T    A        0      0        2 
   1  chr1_41346427   Sample    T    A        0      0        2 
   1  chr1_41354522     AAsi    G    A        1      2        2 
   1  chr1_41354522     AKia    G    A        0      0        2 
   1  chr1_41354522     AOna    G    A      0.5      1        2 
   1  chr1_41354522     ASom    G    A        1      2        2 
   1  chr1_41354522     HCab    G    A        0      0        2 
   1  chr1_41354522     HPrz    G    A        0      0        2 
   1  chr1_41354522     ZBoe    G    A        0      0        2 
   1  chr1_41354522     ZGre    G    A        0      0        2 
   1  chr1_41354522     ZHar    G    A        0      0        2 
   1  chr1_41354522   Sample    G    A        1      2        2 
   1  chr1_41354543     AAsi    C    T        1      2        2 
   1  chr1_41354543     AKia    C    T        0      0        2 
   1  chr1_41354543     AOna    C    T      0.5      1        2 
   1  chr1_41354543     ASom    C    T        1      2        2 
   1  chr1_41354543     HCab    C    T        0      0        2 
   1  chr1_41354543     HPrz    C    T        0      0        2 
   1  chr1_41354543     ZBoe    C    T        0      0        2 
   1  chr1_41354543     ZGre    C    T        0      0        2 
   1  chr1_41354543     ZHar    C    T        0      0        2 
   1  chr1_41354543   Sample    C    T        1      2        2 
   1  chr1_41354987     AAsi    T    C        0      0        2 
   1  chr1_41354987     AKia    T    C        0      0        2 
   1  chr1_41354987     AOna    T    C        1      2        2 
   1  chr1_41354987     ASom    T    C        0      0        2 
   1  chr1_41354987     HCab    T    C        0      0        2 
   1  chr1_41354987     HPrz    T    C        0      0        2 
   1  chr1_41354987     ZBoe    T    C        0      0        2 
   1  chr1_41354987     ZGre    T    C        0      0        2 
   1  chr1_41354987     ZHar    T    C        0      0        2 
   1  chr1_41354987   Sample    T    C        0      0        2 
   1  chr1_41355720     AAsi    G    A        0      0        2 
   1  chr1_41355720     AKia    G    A        0      0        2 
   1  chr1_41355720     AOna    G    A        0      0        2 
   1  chr1_41355720     ASom    G    A        0      0        2 
   1  chr1_41355720     HCab    G    A        0      0        2 
   1  chr1_41355720     HPrz    G    A        0      0        2 
   1  chr1_41355720     ZBoe    G    A      0.5      1        2 
   1  chr1_41355720     ZGre    G    A        1      2        2 
   1  chr1_41355720     ZHar    G    A        0      0        2 
   1  chr1_41355720   Sample    G    A        0      0        2 
   1  chr1_41364557     AAsi    C    T        0      0        2 
   1  chr1_41364557     AKia    C    T        0      0        2 
   1  chr1_41364557     AOna    C    T      0.5      1        2 
   1  chr1_41364557     ASom    C    T        0      0        2 
   1  chr1_41364557     HCab    C    T        0      0        2 
   1  chr1_41364557     HPrz    C    T        0      0        2 
   1  chr1_41364557     ZBoe    C    T        0      0        2 
   1  chr1_41364557     ZGre    C    T        0      0        2 
   1  chr1_41364557     ZHar    C    T        0      0        2 
   1  chr1_41364557   Sample    C    T        0      0        2 
   1  chr1_41365428     AAsi    G    T        0      0        2 
   1  chr1_41365428     AKia    G    T        0      0        2 
   1  chr1_41365428     AOna    G    T      0.5      1        2 
   1  chr1_41365428     ASom    G    T        0      0        2 
   1  chr1_41365428     HCab    G    T        0      0        2 
   1  chr1_41365428     HPrz    G    T        0      0        2 
   1  chr1_41365428     ZBoe    G    T        0      0        2 
   1  chr1_41365428     ZGre    G    T        0      0        2 
   1  chr1_41365428     ZHar    G    T        0      0        2 
   1  chr1_41365428   Sample    G    T        0      0        2 
   1  chr1_41383453     AAsi    T    C        0      0        2 
   1  chr1_41383453     AKia    T    C        0      0        2 
   1  chr1_41383453     AOna    T    C        0      0        2 
   1  chr1_41383453     ASom    T    C        0      0        2 
   1  chr1_41383453     HCab    T    C        1      2        2 
   1  chr1_41383453     HPrz    T    C        1      2        2 
   1  chr1_41383453     ZBoe    T    C        0      0        2 
   1  chr1_41383453     ZGre    T    C        0      0        2 
   1  chr1_41383453     ZHar    T    C        0      0        2 
   1  chr1_41383453   Sample    T    C        0      0        2 
   1  chr1_41408133     AAsi    G    A        0      0        2 
   1  chr1_41408133     AKia    G    A        0      0        2 
   1  chr1_41408133     AOna    G    A        0      0        2 
   1  chr1_41408133     ASom    G    A        0      0        2 
   1  chr1_41408133     HCab    G    A        1      2        2 
   1  chr1_41408133     HPrz    G    A        1      2        2 
   1  chr1_41408133     ZBoe    G    A        0      0        2 
   1  chr1_41408133     ZGre    G    A        0      0        2 
   1  chr1_41408133     ZHar    G    A        0      0        2 
   1  chr1_41408133   Sample    G    A        0      0        2 
   1  chr1_41416537     AAsi    G    A        0      0        2 
   1  chr1_41416537     AKia    G    A        0      0        2 
   1  chr1_41416537     AOna    G    A        0      0        2 
   1  chr1_41416537     ASom    G    A        0      0        2 
   1  chr1_41416537     HCab    G    A        1      2        2 
   1  chr1_41416537     HPrz    G    A        1      2        2 
   1  chr1_41416537     ZBoe    G    A        0      0        2 
   1  chr1_41416537     ZGre    G    A        0      0        2 
   1  chr1_41416537     ZHar    G    A        0      0        2 
   1  chr1_41416537   Sample    G    A        0      0        2 
   1  chr1_41435267     AAsi    G    A        0      0        2 
   1  chr1_41435267     AKia    G    A        0      0        2 
   1  chr1_41435267     AOna    G    A        0      0        2 
   1  chr1_41435267     ASom    G    A        0      0        2 
   1  chr1_41435267     HCab    G    A        0      0        2 
   1  chr1_41435267     HPrz    G    A        1      2        2 
   1  chr1_41435267     ZBoe    G    A        0      0        2 
   1  chr1_41435267     ZGre    G    A        0      0        2 
   1  chr1_41435267     ZHar    G    A        0      0        2 
   1  chr1_41435267   Sample    G    A        0      0        2 
   1  chr1_41435787     AAsi    T    C        0      0        2 
   1  chr1_41435787     AKia    T    C      0.5      1        2 
   1  chr1_41435787     AOna    T    C        0      0        2 
   1  chr1_41435787     ASom    T    C        0      0        2 
   1  chr1_41435787     HCab    T    C        0      0        2 
   1  chr1_41435787     HPrz    T    C        0      0        2 
   1  chr1_41435787     ZBoe    T    C        0      0        2 
   1  chr1_41435787     ZGre    T    C        0      0        2 
   1  chr1_41435787     ZHar    T    C        0      0        2 
   1  chr1_41435787   Sample    T    C        0      0        2 
   1  chr1_41437776     AAsi    G    A        0      0        2 
   1  chr1_41437776     AKia    G    A        0      0        2 
   1  chr1_41437776     AOna    G    A        0      0        2 
   1  chr1_41437776     ASom    G    A        0      0        2 
   1  chr1_41437776     HCab    G    A        1      2        2 
   1  chr1_41437776     HPrz    G    A        1      2        2 
   1  chr1_41437776     ZBoe    G    A        0      0        2 
   1  chr1_41437776     ZGre    G    A        0      0        2 
   1  chr1_41437776     ZHar    G    A        0      0        2 
   1  chr1_41437776   Sample    G    A        1      2        2 
   1  chr1_41446167     AAsi    C    T        0      0        2 
   1  chr1_41446167     AKia    C    T        0      0        2 
   1  chr1_41446167     AOna    C    T        0      0        2 
   1  chr1_41446167     ASom    C    T        0      0        2 
   1  chr1_41446167     HCab    C    T        1      2        2 
   1  chr1_41446167     HPrz    C    T        1      2        2 
   1  chr1_41446167     ZBoe    C    T        0      0        2 
   1  chr1_41446167     ZGre    C    T        0      0        2 
   1  chr1_41446167     ZHar    C    T        0      0        2 
   1  chr1_41446167   Sample    C    T        0      0        2 
   1  chr1_41448236     AAsi    C    T        1      2        2 
   1  chr1_41448236     AKia    C    T        0      0        2 
   1  chr1_41448236     AOna    C    T        0      0        2 
   1  chr1_41448236     ASom    C    T        0      0        2 
   1  chr1_41448236     HCab    C    T        0      0        2 
   1  chr1_41448236     HPrz    C    T        0      0        2 
   1  chr1_41448236     ZBoe    C    T        0      0        2 
   1  chr1_41448236     ZGre    C    T        0      0        2 
   1  chr1_41448236     ZHar    C    T        0      0        2 
   1  chr1_41448236   Sample    C    T        0      0        2 
   1  chr1_41455281     AAsi    G    C        0      0        2 
   1  chr1_41455281     AKia    G    C        0      0        2 
   1  chr1_41455281     AOna    G    C        0      0        2 
   1  chr1_41455281     ASom    G    C        0      0        2 
   1  chr1_41455281     HCab    G    C        0      0        2 
   1  chr1_41455281     HPrz    G    C        0      0        2 
   1  chr1_41455281     ZBoe    G    C        0      0        2 
   1  chr1_41455281     ZGre    G    C      0.5      1        2 
   1  chr1_41455281     ZHar    G    C        0      0        2 
   1  chr1_41455281   Sample    G    C        0      0        2 
   1  chr1_41465464     AAsi    C    T        0      0        2 
   1  chr1_41465464     AKia    C    T        0      0        2 
   1  chr1_41465464     AOna    C    T        0      0        2 
   1  chr1_41465464     ASom    C    T        0      0        2 
   1  chr1_41465464     HCab    C    T        0      0        2 
   1  chr1_41465464     HPrz    C    T        0      0        2 
   1  chr1_41465464     ZBoe    C    T        0      0        2 
   1  chr1_41465464     ZGre    C    T        0      0        2 
   1  chr1_41465464     ZHar    C    T      0.5      1        2 
   1  chr1_41465464   Sample    C    T        0      0        2 
   1  chr1_41475945     AAsi    A    G        0      0        2 
   1  chr1_41475945     AKia    A    G        0      0        2 
   1  chr1_41475945     AOna    A    G        0      0        2 
   1  chr1_41475945     ASom    A    G        0      0        2 
   1  chr1_41475945     HCab    A    G        0      0        2 
   1  chr1_41475945     HPrz    A    G        0      0        2 
   1  chr1_41475945     ZBoe    A    G        0      0        2 
   1  chr1_41475945     ZGre    A    G        0      0        2 
   1  chr1_41475945     ZHar    A    G      0.5      1        2 
   1  chr1_41475945   Sample    A    G        0      0        2 
   1  chr1_41483418     AAsi    T    C        0      0        2 
   1  chr1_41483418     AKia    T    C        0      0        2 
   1  chr1_41483418     AOna    T    C        0      0        2 
   1  chr1_41483418     ASom    T    C        0      0        2 
   1  chr1_41483418     HCab    T    C        1      2        2 
   1  chr1_41483418     HPrz    T    C        1      2        2 
   1  chr1_41483418     ZBoe    T    C        0      0        2 
   1  chr1_41483418     ZGre    T    C        0      0        2 
   1  chr1_41483418     ZHar    T    C        0      0        2 
   1  chr1_41483418   Sample    T    C        0      0        2 
   1  chr1_41485219     AAsi    G    A        0      0        2 
   1  chr1_41485219     AKia    G    A        0      0        2 
   1  chr1_41485219     AOna    G    A        0      0        2 
   1  chr1_41485219     ASom    G    A        0      0        2 
   1  chr1_41485219     HCab    G    A        0      0        2 
   1  chr1_41485219     HPrz    G    A        0      0        2 
   1  chr1_41485219     ZBoe    G    A      0.5      1        2 
   1  chr1_41485219     ZGre    G    A        0      0        2 
   1  chr1_41485219     ZHar    G    A        0      0        2 
   1  chr1_41485219   Sample    G    A        0      0        2 
   1  chr1_41485867     AAsi    A    T        0      0        2 
   1  chr1_41485867     AKia    A    T        0      0        2 
   1  chr1_41485867     AOna    A    T        0      0        2 
   1  chr1_41485867     ASom    A    T        0      0        2 
   1  chr1_41485867     HCab    A    T      0.5      1        2 
   1  chr1_41485867     HPrz    A    T        0      0        2 
   1  chr1_41485867     ZBoe    A    T        0      0        2 
   1  chr1_41485867     ZGre    A    T        0      0        2 
   1  chr1_41485867     ZHar    A    T        0      0        2 
   1  chr1_41485867   Sample    A    T        0      0        2 
   1  chr1_41486534     AAsi    T    G        0      0        2 
   1  chr1_41486534     AKia    T    G        0      0        2 
   1  chr1_41486534     AOna    T    G        0      0        2 
   1  chr1_41486534     ASom    T    G        0      0        2 
   1  chr1_41486534     HCab    T    G        0      0        2 
   1  chr1_41486534     HPrz    T    G        0      0        2 
   1  chr1_41486534     ZBoe    T    G        0      0        2 
   1  chr1_41486534     ZGre    T    G        0      0        2 
   1  chr1_41486534     ZHar    T    G        1      2        2 
   1  chr1_41486534   Sample    T    G        0      0        2 
   1  chr1_41488173     AAsi    C    A        0      0        2 
   1  chr1_41488173     AKia    C    A        0      0        2 
   1  chr1_41488173     AOna    C    A        0      0        2 
   1  chr1_41488173     ASom    C    A        0      0        2 
   1  chr1_41488173     HCab    C    A        0      0        2 
   1  chr1_41488173     HPrz    C    A        0      0        2 
   1  chr1_41488173     ZBoe    C    A      0.5      1        2 
   1  chr1_41488173     ZGre    C    A        0      0        2 
   1  chr1_41488173     ZHar    C    A        0      0        2 
   1  chr1_41488173   Sample    C    A        0      0        2 
   1  chr1_41490019     AAsi    T    C        0      0        2 
   1  chr1_41490019     AKia    T    C        0      0        2 
   1  chr1_41490019     AOna    T    C        0      0        2 
   1  chr1_41490019     ASom    T    C        0      0        2 
   1  chr1_41490019     HCab    T    C      0.5      1        2 
   1  chr1_41490019     HPrz    T    C        1      2        2 
   1  chr1_41490019     ZBoe    T    C        0      0        2 
   1  chr1_41490019     ZGre    T    C        0      0        2 
   1  chr1_41490019     ZHar    T    C        0      0        2 
   1  chr1_41490019   Sample    T    C        0      0        2 
   1  chr1_41496533     AAsi    C    T        0      0        2 
   1  chr1_41496533     AKia    C    T        0      0        2 
   1  chr1_41496533     AOna    C    T        0      0        2 
   1  chr1_41496533     ASom    C    T        0      0        2 
   1  chr1_41496533     HCab    C    T        0      0        2 
   1  chr1_41496533     HPrz    C    T        0      0        2 
   1  chr1_41496533     ZBoe    C    T      0.5      1        2 
   1  chr1_41496533     ZGre    C    T        0      0        2 
   1  chr1_41496533     ZHar    C    T        0      0        2 
   1  chr1_41496533   Sample    C    T        0      0        2 
   1  chr1_41497884     AAsi    A    G        0      0        2 
   1  chr1_41497884     AKia    A    G        0      0        2 
   1  chr1_41497884     AOna    A    G        0      0        2 
   1  chr1_41497884     ASom    A    G        0      0        2 
   1  chr1_41497884     HCab    A    G        0      0        2 
   1  chr1_41497884     HPrz    A    G        0      0        2 
   1  chr1_41497884     ZBoe    A    G        0      0        2 
   1  chr1_41497884     ZGre    A    G        1      2        2 
   1  chr1_41497884     ZHar    A    G        0      0        2 
   1  chr1_41497884   Sample    A    G        0      0        2 
   1  chr1_41499462     AAsi    C    A        0      0        2 
   1  chr1_41499462     AKia    C    A        0      0        2 
   1  chr1_41499462     AOna    C    A        0      0        2 
   1  chr1_41499462     ASom    C    A        0      0        2 
   1  chr1_41499462     HCab    C    A        1      2        2 
   1  chr1_41499462     HPrz    C    A        1      2        2 
   1  chr1_41499462     ZBoe    C    A        0      0        2 
   1  chr1_41499462     ZGre    C    A        0      0        2 
   1  chr1_41499462     ZHar    C    A        0      0        2 
   1  chr1_41499462   Sample    C    A        0      0        2 
   1  chr1_41512548     AAsi    C    A        0      0        2 
   1  chr1_41512548     AKia    C    A        0      0        2 
   1  chr1_41512548     AOna    C    A      0.5      1        2 
   1  chr1_41512548     ASom    C    A        0      0        2 
   1  chr1_41512548     HCab    C    A        0      0        2 
   1  chr1_41512548     HPrz    C    A        0      0        2 
   1  chr1_41512548     ZBoe    C    A        0      0        2 
   1  chr1_41512548     ZGre    C    A        0      0        2 
   1  chr1_41512548     ZHar    C    A        0      0        2 
   1  chr1_41512548   Sample    C    A        0      0        2 
   1  chr1_41513060     AAsi    G    A        0      0        2 
   1  chr1_41513060     AKia    G    A        0      0        2 
   1  chr1_41513060     AOna    G    A        0      0        2 
   1  chr1_41513060     ASom    G    A        0      0        2 
   1  chr1_41513060     HCab    G    A        1      2        2 
   1  chr1_41513060     HPrz    G    A        1      2        2 
   1  chr1_41513060     ZBoe    G    A        0      0        2 
   1  chr1_41513060     ZGre    G    A        0      0        2 
   1  chr1_41513060     ZHar    G    A        0      0        2 
   1  chr1_41513060   Sample    G    A        0      0        2 
   1  chr1_41516191     AAsi    T    C        0      0        2 
   1  chr1_41516191     AKia    T    C        0      0        2 
   1  chr1_41516191     AOna    T    C        0      0        2 
   1  chr1_41516191     ASom    T    C        0      0        2 
   1  chr1_41516191     HCab    T    C        1      2        2 
   1  chr1_41516191     HPrz    T    C        1      2        2 
   1  chr1_41516191     ZBoe    T    C        0      0        2 
   1  chr1_41516191     ZGre    T    C        0      0        2 
   1  chr1_41516191     ZHar    T    C        0      0        2 
   1  chr1_41516191   Sample    T    C        0      0        2 
   1  chr1_41523334     AAsi    C    T        0      0        2 
   1  chr1_41523334     AKia    C    T        0      0        2 
   1  chr1_41523334     AOna    C    T      0.5      1        2 
   1  chr1_41523334     ASom    C    T        0      0        2 
   1  chr1_41523334     HCab    C    T        1      2        2 
   1  chr1_41523334     HPrz    C    T        1      2        2 
   1  chr1_41523334     ZBoe    C    T        0      0        2 
   1  chr1_41523334     ZGre    C    T        0      0        2 
   1  chr1_41523334     ZHar    C    T        0      0        2 
   1  chr1_41523334   Sample    C    T        0      0        2 
   1  chr1_41533558     AAsi    T    C        0      0        2 
   1  chr1_41533558     AKia    T    C        0      0        2 
   1  chr1_41533558     AOna    T    C        0      0        2 
   1  chr1_41533558     ASom    T    C        0      0        2 
   1  chr1_41533558     HCab    T    C        0      0        2 
   1  chr1_41533558     HPrz    T    C        0      0        2 
   1  chr1_41533558     ZBoe    T    C        1      2        2 
   1  chr1_41533558     ZGre    T    C        1      2        2 
   1  chr1_41533558     ZHar    T    C        1      2        2 
   1  chr1_41533558   Sample    T    C        0      0        2 
   1  chr1_41541403     AAsi    T    A        0      0        2 
   1  chr1_41541403     AKia    T    A        0      0        2 
   1  chr1_41541403     AOna    T    A        0      0        2 
   1  chr1_41541403     ASom    T    A        0      0        2 
   1  chr1_41541403     HCab    T    A        0      0        2 
   1  chr1_41541403     HPrz    T    A        0      0        2 
   1  chr1_41541403     ZBoe    T    A        0      0        2 
   1  chr1_41541403     ZGre    T    A        0      0        2 
   1  chr1_41541403     ZHar    T    A      0.5      1        2 
   1  chr1_41541403   Sample    T    A        0      0        2 
   1  chr1_41546893     AAsi    C    T        0      0        2 
   1  chr1_41546893     AKia    C    T        0      0        2 
   1  chr1_41546893     AOna    C    T      0.5      1        2 
   1  chr1_41546893     ASom    C    T        0      0        2 
   1  chr1_41546893     HCab    C    T        0      0        2 
   1  chr1_41546893     HPrz    C    T        0      0        2 
   1  chr1_41546893     ZBoe    C    T        0      0        2 
   1  chr1_41546893     ZGre    C    T        0      0        2 
   1  chr1_41546893     ZHar    C    T        0      0        2 
   1  chr1_41546893   Sample    C    T        0      0        2 
   1  chr1_41554143     AAsi    T    C        0      0        2 
   1  chr1_41554143     AKia    T    C        0      0        2 
   1  chr1_41554143     AOna    T    C        0      0        2 
   1  chr1_41554143     ASom    T    C        0      0        2 
   1  chr1_41554143     HCab    T    C        0      0        2 
   1  chr1_41554143     HPrz    T    C        0      0        2 
   1  chr1_41554143     ZBoe    T    C        0      0        2 
   1  chr1_41554143     ZGre    T    C        1      2        2 
   1  chr1_41554143     ZHar    T    C        0      0        2 
   1  chr1_41554143   Sample    T    C        0      0        2 
   1  chr1_41561558     AAsi    A    G        0      0        2 
   1  chr1_41561558     AKia    A    G      0.5      1        2 
   1  chr1_41561558     AOna    A    G      0.5      1        2 
   1  chr1_41561558     ASom    A    G        0      0        2 
   1  chr1_41561558     HCab    A    G        0      0        2 
   1  chr1_41561558     HPrz    A    G        0      0        2 
   1  chr1_41561558     ZBoe    A    G        0      0        2 
   1  chr1_41561558     ZGre    A    G        0      0        2 
   1  chr1_41561558     ZHar    A    G        0      0        2 
   1  chr1_41561558   Sample    A    G        0      0        2 
   1  chr1_41564193     AAsi    T    C        0      0        2 
   1  chr1_41564193     AKia    T    C        0      0        2 
   1  chr1_41564193     AOna    T    C        0      0        2 
   1  chr1_41564193     ASom    T    C        0      0        2 
   1  chr1_41564193     HCab    T    C        1      2        2 
   1  chr1_41564193     HPrz    T    C        1      2        2 
   1  chr1_41564193     ZBoe    T    C        0      0        2 
   1  chr1_41564193     ZGre    T    C        0      0        2 
   1  chr1_41564193     ZHar    T    C        0      0        2 
   1  chr1_41564193   Sample    T    C        0      0        2 
   1  chr1_41579380     AAsi    C    G        0      0        2 
   1  chr1_41579380     AKia    C    G        0      0        2 
   1  chr1_41579380     AOna    C    G        0      0        2 
   1  chr1_41579380     ASom    C    G        0      0        2 
   1  chr1_41579380     HCab    C    G        1      2        2 
   1  chr1_41579380     HPrz    C    G        1      2        2 
   1  chr1_41579380     ZBoe    C    G        0      0        2 
   1  chr1_41579380     ZGre    C    G        0      0        2 
   1  chr1_41579380     ZHar    C    G        0      0        2 
   1  chr1_41579380   Sample    C    G        0      0        2 
   1  chr1_41582400     AAsi    T    C        0      0        2 
   1  chr1_41582400     AKia    T    C        0      0        2 
   1  chr1_41582400     AOna    T    C        0      0        2 
   1  chr1_41582400     ASom    T    C        0      0        2 
   1  chr1_41582400     HCab    T    C        1      2        2 
   1  chr1_41582400     HPrz    T    C        1      2        2 
   1  chr1_41582400     ZBoe    T    C        0      0        2 
   1  chr1_41582400     ZGre    T    C        0      0        2 
   1  chr1_41582400     ZHar    T    C        0      0        2 
   1  chr1_41582400   Sample    T    C        0      0        2 
   1  chr1_41584928     AAsi    A    G        0      0        2 
   1  chr1_41584928     AKia    A    G        0      0        2 
   1  chr1_41584928     AOna    A    G      0.5      1        2 
   1  chr1_41584928     ASom    A    G        0      0        2 
   1  chr1_41584928     HCab    A    G        0      0        2 
   1  chr1_41584928     HPrz    A    G        0      0        2 
   1  chr1_41584928     ZBoe    A    G        0      0        2 
   1  chr1_41584928     ZGre    A    G        0      0        2 
   1  chr1_41584928     ZHar    A    G        0      0        2 
   1  chr1_41584928   Sample    A    G        0      0        2 
   1  chr1_41588897     AAsi    C    A        0      0        2 
   1  chr1_41588897     AKia    C    A        0      0        2 
   1  chr1_41588897     AOna    C    A        0      0        2 
   1  chr1_41588897     ASom    C    A        0      0        2 
   1  chr1_41588897     HCab    C    A        1      2        2 
   1  chr1_41588897     HPrz    C    A        1      2        2 
   1  chr1_41588897     ZBoe    C    A        0      0        2 
   1  chr1_41588897     ZGre    C    A        0      0        2 
   1  chr1_41588897     ZHar    C    A        0      0        2 
   1  chr1_41588897   Sample    C    A        0      0        2 
   1  chr1_41592909     AAsi    A    C        0      0        2 
   1  chr1_41592909     AKia    A    C        0      0        2 
   1  chr1_41592909     AOna    A    C        0      0        2 
   1  chr1_41592909     ASom    A    C        0      0        2 
   1  chr1_41592909     HCab    A    C        0      0        2 
   1  chr1_41592909     HPrz    A    C        0      0        2 
   1  chr1_41592909     ZBoe    A    C      0.5      1        2 
   1  chr1_41592909     ZGre    A    C        0      0        2 
   1  chr1_41592909     ZHar    A    C        0      0        2 
   1  chr1_41592909   Sample    A    C        0      0        2 
   1  chr1_41595371     AAsi    T    C        0      0        2 
   1  chr1_41595371     AKia    T    C        0      0        2 
   1  chr1_41595371     AOna    T    C        0      0        2 
   1  chr1_41595371     ASom    T    C      0.5      1        2 
   1  chr1_41595371     HCab    T    C        0      0        2 
   1  chr1_41595371     HPrz    T    C        0      0        2 
   1  chr1_41595371     ZBoe    T    C        0      0        2 
   1  chr1_41595371     ZGre    T    C        0      0        2 
   1  chr1_41595371     ZHar    T    C        0      0        2 
   1  chr1_41595371   Sample    T    C        0      0        2 
   1  chr1_41602574     AAsi    T    C        0      0        2 
   1  chr1_41602574     AKia    T    C      0.5      1        2 
   1  chr1_41602574     AOna    T    C        0      0        2 
   1  chr1_41602574     ASom    T    C        0      0        2 
   1  chr1_41602574     HCab    T    C        0      0        2 
   1  chr1_41602574     HPrz    T    C        0      0        2 
   1  chr1_41602574     ZBoe    T    C        0      0        2 
   1  chr1_41602574     ZGre    T    C        0      0        2 
   1  chr1_41602574     ZHar    T    C        0      0        2 
   1  chr1_41602574   Sample    T    C        0      0        2 
   1  chr1_41605222     AAsi    G    A        0      0        2 
   1  chr1_41605222     AKia    G    A        0      0        2 
   1  chr1_41605222     AOna    G    A        0      0        2 
   1  chr1_41605222     ASom    G    A        0      0        2 
   1  chr1_41605222     HCab    G    A        1      2        2 
   1  chr1_41605222     HPrz    G    A        1      2        2 
   1  chr1_41605222     ZBoe    G    A        0      0        2 
   1  chr1_41605222     ZGre    G    A        0      0        2 
   1  chr1_41605222     ZHar    G    A        0      0        2 
   1  chr1_41605222   Sample    G    A        0      0        2 
   1  chr1_41630541     AAsi    C    G        0      0        2 
   1  chr1_41630541     AKia    C    G        0      0        2 
   1  chr1_41630541     AOna    C    G      0.5      1        2 
   1  chr1_41630541     ASom    C    G        0      0        2 
   1  chr1_41630541     HCab    C    G        0      0        2 
   1  chr1_41630541     HPrz    C    G        0      0        2 
   1  chr1_41630541     ZBoe    C    G        0      0        2 
   1  chr1_41630541     ZGre    C    G        0      0        2 
   1  chr1_41630541     ZHar    C    G        0      0        2 
   1  chr1_41630541   Sample    C    G        0      0        2 
   1  chr1_41632623     AAsi    C    T        0      0        2 
   1  chr1_41632623     AKia    C    T        0      0        2 
   1  chr1_41632623     AOna    C    T        1      2        2 
   1  chr1_41632623     ASom    C    T        0      0        2 
   1  chr1_41632623     HCab    C    T        0      0        2 
   1  chr1_41632623     HPrz    C    T        0      0        2 
   1  chr1_41632623     ZBoe    C    T        0      0        2 
   1  chr1_41632623     ZGre    C    T        0      0        2 
   1  chr1_41632623     ZHar    C    T        0      0        2 
   1  chr1_41632623   Sample    C    T        0      0        2 
   1  chr1_41633563     AAsi    A    G        0      0        2 
   1  chr1_41633563     AKia    A    G        1      2        2 
   1  chr1_41633563     AOna    A    G        0      0        2 
   1  chr1_41633563     ASom    A    G        0      0        2 
   1  chr1_41633563     HCab    A    G        0      0        2 
   1  chr1_41633563     HPrz    A    G        0      0        2 
   1  chr1_41633563     ZBoe    A    G        0      0        2 
   1  chr1_41633563     ZGre    A    G        0      0        2 
   1  chr1_41633563     ZHar    A    G        0      0        2 
   1  chr1_41633563   Sample    A    G        0      0        2 
   1  chr1_41649613     AAsi    C    T        0      0        2 
   1  chr1_41649613     AKia    C    T        0      0        2 
   1  chr1_41649613     AOna    C    T        0      0        2 
   1  chr1_41649613     ASom    C    T        0      0        2 
   1  chr1_41649613     HCab    C    T        0      0        2 
   1  chr1_41649613     HPrz    C    T        0      0        2 
   1  chr1_41649613     ZBoe    C    T        0      0        2 
   1  chr1_41649613     ZGre    C    T      0.5      1        2 
   1  chr1_41649613     ZHar    C    T        0      0        2 
   1  chr1_41649613   Sample    C    T        0      0        2 
   1  chr1_41671381     AAsi    C    G        0      0        2 
   1  chr1_41671381     AKia    C    G        1      2        2 
   1  chr1_41671381     AOna    C    G        0      0        2 
   1  chr1_41671381     ASom    C    G        0      0        2 
   1  chr1_41671381     HCab    C    G        0      0        2 
   1  chr1_41671381     HPrz    C    G        0      0        2 
   1  chr1_41671381     ZBoe    C    G        0      0        2 
   1  chr1_41671381     ZGre    C    G        0      0        2 
   1  chr1_41671381     ZHar    C    G        0      0        2 
   1  chr1_41671381   Sample    C    G        0      0        2 
   1  chr1_41674310     AAsi    A    G        0      0        2 
   1  chr1_41674310     AKia    A    G        1      2        2 
   1  chr1_41674310     AOna    A    G      0.5      1        2 
   1  chr1_41674310     ASom    A    G        0      0        2 
   1  chr1_41674310     HCab    A    G        0      0        2 
   1  chr1_41674310     HPrz    A    G        0      0        2 
   1  chr1_41674310     ZBoe    A    G        0      0        2 
   1  chr1_41674310     ZGre    A    G        0      0        2 
   1  chr1_41674310     ZHar    A    G        0      0        2 
   1  chr1_41674310   Sample    A    G        0      0        2 
   1  chr1_41677610     AAsi    C    T        0      0        2 
   1  chr1_41677610     AKia    C    T        0      0        2 
   1  chr1_41677610     AOna    C    T        0      0        2 
   1  chr1_41677610     ASom    C    T        0      0        2 
   1  chr1_41677610     HCab    C    T        1      2        2 
   1  chr1_41677610     HPrz    C    T        1      2        2 
   1  chr1_41677610     ZBoe    C    T        0      0        2 
   1  chr1_41677610     ZGre    C    T        0      0        2 
   1  chr1_41677610     ZHar    C    T        0      0        2 
   1  chr1_41677610   Sample    C    T        0      0        2 
   1  chr1_41684187     AAsi    C    T        1      2        2 
   1  chr1_41684187     AKia    C    T        0      0        2 
   1  chr1_41684187     AOna    C    T        0      0        2 
   1  chr1_41684187     ASom    C    T        1      2        2 
   1  chr1_41684187     HCab    C    T        0      0        2 
   1  chr1_41684187     HPrz    C    T        0      0        2 
   1  chr1_41684187     ZBoe    C    T        0      0        2 
   1  chr1_41684187     ZGre    C    T        0      0        2 
   1  chr1_41684187     ZHar    C    T        0      0        2 
   1  chr1_41684187   Sample    C    T        1      2        2 
   1  chr1_41686709     AAsi    A    T        0      0        2 
   1  chr1_41686709     AKia    A    T        0      0        2 
   1  chr1_41686709     AOna    A    T        0      0        2 
   1  chr1_41686709     ASom    A    T        0      0        2 
   1  chr1_41686709     HCab    A    T        0      0        2 
   1  chr1_41686709     HPrz    A    T        0      0        2 
   1  chr1_41686709     ZBoe    A    T        0      0        2 
   1  chr1_41686709     ZGre    A    T        1      2        2 
   1  chr1_41686709     ZHar    A    T        0      0        2 
   1  chr1_41686709   Sample    A    T        0      0        2 
   1  chr1_41694552     AAsi    G    A        0      0        2 
   1  chr1_41694552     AKia    G    A        0      0        2 
   1  chr1_41694552     AOna    G    A        0      0        2 
   1  chr1_41694552     ASom    G    A      0.5      1        2 
   1  chr1_41694552     HCab    G    A        0      0        2 
   1  chr1_41694552     HPrz    G    A        0      0        2 
   1  chr1_41694552     ZBoe    G    A        0      0        2 
   1  chr1_41694552     ZGre    G    A        0      0        2 
   1  chr1_41694552     ZHar    G    A        0      0        2 
   1  chr1_41694552   Sample    G    A        0      0        2 
   1  chr1_41699074     AAsi    C    A        0      0        2 
   1  chr1_41699074     AKia    C    A        0      0        2 
   1  chr1_41699074     AOna    C    A        0      0        2 
   1  chr1_41699074     ASom    C    A        0      0        2 
   1  chr1_41699074     HCab    C    A        0      0        2 
   1  chr1_41699074     HPrz    C    A        0      0        2 
   1  chr1_41699074     ZBoe    C    A        0      0        2 
   1  chr1_41699074     ZGre    C    A        0      0        2 
   1  chr1_41699074     ZHar    C    A      0.5      1        2 
   1  chr1_41699074   Sample    C    A        0      0        2 
   1  chr1_41703272     AAsi    A    G        0      0        2 
   1  chr1_41703272     AKia    A    G        0      0        2 
   1  chr1_41703272     AOna    A    G        0      0        2 
   1  chr1_41703272     ASom    A    G        0      0        2 
   1  chr1_41703272     HCab    A    G        1      2        2 
   1  chr1_41703272     HPrz    A    G        1      2        2 
   1  chr1_41703272     ZBoe    A    G        0      0        2 
   1  chr1_41703272     ZGre    A    G        0      0        2 
   1  chr1_41703272     ZHar    A    G        0      0        2 
   1  chr1_41703272   Sample    A    G        0      0        2 
   1  chr1_41707418     AAsi    T    C        0      0        2 
   1  chr1_41707418     AKia    T    C        0      0        2 
   1  chr1_41707418     AOna    T    C        1      2        2 
   1  chr1_41707418     ASom    T    C        0      0        2 
   1  chr1_41707418     HCab    T    C        1      2        2 
   1  chr1_41707418     HPrz    T    C        1      2        2 
   1  chr1_41707418     ZBoe    T    C        0      0        2 
   1  chr1_41707418     ZGre    T    C        0      0        2 
   1  chr1_41707418     ZHar    T    C        0      0        2 
   1  chr1_41707418   Sample    T    C        0      0        2 
   1  chr1_41708114     AAsi    G    C        0      0        2 
   1  chr1_41708114     AKia    G    C        0      0        2 
   1  chr1_41708114     AOna    G    C        0      0        2 
   1  chr1_41708114     ASom    G    C        0      0        2 
   1  chr1_41708114     HCab    G    C        0      0        2 
   1  chr1_41708114     HPrz    G    C        0      0        2 
   1  chr1_41708114     ZBoe    G    C      0.5      1        2 
   1  chr1_41708114     ZGre    G    C        0      0        2 
   1  chr1_41708114     ZHar    G    C        0      0        2 
   1  chr1_41708114   Sample    G    C        0      0        2 
   1  chr1_41713755     AAsi    T    C        0      0        2 
   1  chr1_41713755     AKia    T    C        0      0        2 
   1  chr1_41713755     AOna    T    C        0      0        2 
   1  chr1_41713755     ASom    T    C        0      0        2 
   1  chr1_41713755     HCab    T    C        1      2        2 
   1  chr1_41713755     HPrz    T    C        1      2        2 
   1  chr1_41713755     ZBoe    T    C        0      0        2 
   1  chr1_41713755     ZGre    T    C        0      0        2 
   1  chr1_41713755     ZHar    T    C        0      0        2 
   1  chr1_41713755   Sample    T    C        0      0        2 
   1  chr1_41733325     AAsi    A    G        0      0        2 
   1  chr1_41733325     AKia    A    G        0      0        2 
   1  chr1_41733325     AOna    A    G        0      0        2 
   1  chr1_41733325     ASom    A    G        0      0        2 
   1  chr1_41733325     HCab    A    G        0      0        2 
   1  chr1_41733325     HPrz    A    G        0      0        2 
   1  chr1_41733325     ZBoe    A    G      0.5      1        2 
   1  chr1_41733325     ZGre    A    G        0      0        2 
   1  chr1_41733325     ZHar    A    G        0      0        2 
   1  chr1_41733325   Sample    A    G        0      0        2 
   1  chr1_41734012     AAsi    G    C        0      0        2 
   1  chr1_41734012     AKia    G    C        0      0        2 
   1  chr1_41734012     AOna    G    C        0      0        2 
   1  chr1_41734012     ASom    G    C        0      0        2 
   1  chr1_41734012     HCab    G    C        0      0        2 
   1  chr1_41734012     HPrz    G    C        0      0        2 
   1  chr1_41734012     ZBoe    G    C        0      0        2 
   1  chr1_41734012     ZGre    G    C        1      2        2 
   1  chr1_41734012     ZHar    G    C        0      0        2 
   1  chr1_41734012   Sample    G    C        0      0        2 
   1  chr1_41735378     AAsi    T    G        0      0        2 
   1  chr1_41735378     AKia    T    G        0      0        2 
   1  chr1_41735378     AOna    T    G        0      0        2 
   1  chr1_41735378     ASom    T    G        0      0        2 
   1  chr1_41735378     HCab    T    G        1      2        2 
   1  chr1_41735378     HPrz    T    G        1      2        2 
   1  chr1_41735378     ZBoe    T    G        0      0        2 
   1  chr1_41735378     ZGre    T    G        0      0        2 
   1  chr1_41735378     ZHar    T    G        0      0        2 
   1  chr1_41735378   Sample    T    G        0      0        2 
   1  chr1_41737649     AAsi    C    G        0      0        2 
   1  chr1_41737649     AKia    C    G        0      0        2 
   1  chr1_41737649     AOna    C    G        0      0        2 
   1  chr1_41737649     ASom    C    G        0      0        2 
   1  chr1_41737649     HCab    C    G        0      0        2 
   1  chr1_41737649     HPrz    C    G        0      0        2 
   1  chr1_41737649     ZBoe    C    G        0      0        2 
   1  chr1_41737649     ZGre    C    G      0.5      1        2 
   1  chr1_41737649     ZHar    C    G        0      0        2 
   1  chr1_41737649   Sample    C    G        0      0        2 
   1  chr1_41738088     AAsi    T    C        0      0        2 
   1  chr1_41738088     AKia    T    C        0      0        2 
   1  chr1_41738088     AOna    T    C        0      0        2 
   1  chr1_41738088     ASom    T    C        0      0        2 
   1  chr1_41738088     HCab    T    C        1      2        2 
   1  chr1_41738088     HPrz    T    C        1      2        2 
   1  chr1_41738088     ZBoe    T    C        0      0        2 
   1  chr1_41738088     ZGre    T    C        0      0        2 
   1  chr1_41738088     ZHar    T    C        0      0        2 
   1  chr1_41738088   Sample    T    C        0      0        2 
   1  chr1_41739453     AAsi    C    T        0      0        2 
   1  chr1_41739453     AKia    C    T        0      0        2 
   1  chr1_41739453     AOna    C    T        0      0        2 
   1  chr1_41739453     ASom    C    T        0      0        2 
   1  chr1_41739453     HCab    C    T        1      2        2 
   1  chr1_41739453     HPrz    C    T        1      2        2 
   1  chr1_41739453     ZBoe    C    T        0      0        2 
   1  chr1_41739453     ZGre    C    T        0      0        2 
   1  chr1_41739453     ZHar    C    T        0      0        2 
   1  chr1_41739453   Sample    C    T        0      0        2 
   1  chr1_41746905     AAsi    A    G        0      0        2 
   1  chr1_41746905     AKia    A    G        0      0        2 
   1  chr1_41746905     AOna    A    G        0      0        2 
   1  chr1_41746905     ASom    A    G        0      0        2 
   1  chr1_41746905     HCab    A    G        0      0        2 
   1  chr1_41746905     HPrz    A    G        0      0        2 
   1  chr1_41746905     ZBoe    A    G      0.5      1        2 
   1  chr1_41746905     ZGre    A    G        0      0        2 
   1  chr1_41746905     ZHar    A    G        0      0        2 
   1  chr1_41746905   Sample    A    G        0      0        2 
   1  chr1_41752372     AAsi    A    G        0      0        2 
   1  chr1_41752372     AKia    A    G        0      0        2 
   1  chr1_41752372     AOna    A    G        0      0        2 
   1  chr1_41752372     ASom    A    G        0      0        2 
   1  chr1_41752372     HCab    A    G        0      0        2 
   1  chr1_41752372     HPrz    A    G        0      0        2 
   1  chr1_41752372     ZBoe    A    G      0.5      1        2 
   1  chr1_41752372     ZGre    A    G        0      0        2 
   1  chr1_41752372     ZHar    A    G        0      0        2 
   1  chr1_41752372   Sample    A    G        0      0        2 
   1  chr1_41752864     AAsi    A    T        0      0        2 
   1  chr1_41752864     AKia    A    T        0      0        2 
   1  chr1_41752864     AOna    A    T        0      0        2 
   1  chr1_41752864     ASom    A    T        1      2        2 
   1  chr1_41752864     HCab    A    T        0      0        2 
   1  chr1_41752864     HPrz    A    T        0      0        2 
   1  chr1_41752864     ZBoe    A    T        0      0        2 
   1  chr1_41752864     ZGre    A    T        0      0        2 
   1  chr1_41752864     ZHar    A    T        0      0        2 
   1  chr1_41752864   Sample    A    T        0      0        2 
   1  chr1_41754745     AAsi    C    G        0      0        2 
   1  chr1_41754745     AKia    C    G        0      0        2 
   1  chr1_41754745     AOna    C    G        1      2        2 
   1  chr1_41754745     ASom    C    G        0      0        2 
   1  chr1_41754745     HCab    C    G        0      0        2 
   1  chr1_41754745     HPrz    C    G        0      0        2 
   1  chr1_41754745     ZBoe    C    G        0      0        2 
   1  chr1_41754745     ZGre    C    G        0      0        2 
   1  chr1_41754745     ZHar    C    G        0      0        2 
   1  chr1_41754745   Sample    C    G        0      0        2 
   1  chr1_41758363     AAsi    G    A        0      0        2 
   1  chr1_41758363     AKia    G    A        0      0        2 
   1  chr1_41758363     AOna    G    A        0      0        2 
   1  chr1_41758363     ASom    G    A        0      0        2 
   1  chr1_41758363     HCab    G    A      0.5      1        2 
   1  chr1_41758363     HPrz    G    A        0      0        2 
   1  chr1_41758363     ZBoe    G    A        0      0        2 
   1  chr1_41758363     ZGre    G    A        0      0        2 
   1  chr1_41758363     ZHar    G    A        0      0        2 
   1  chr1_41758363   Sample    G    A        0      0        2 
   1  chr1_41762422     AAsi    G    A        0      0        2 
   1  chr1_41762422     AKia    G    A        0      0        2 
   1  chr1_41762422     AOna    G    A        0      0        2 
   1  chr1_41762422     ASom    G    A        0      0        2 
   1  chr1_41762422     HCab    G    A        0      0        2 
   1  chr1_41762422     HPrz    G    A        0      0        2 
   1  chr1_41762422     ZBoe    G    A        0      0        2 
   1  chr1_41762422     ZGre    G    A      0.5      1        2 
   1  chr1_41762422     ZHar    G    A        0      0        2 
   1  chr1_41762422   Sample    G    A        0      0        2 
   1  chr1_41762695     AAsi    G    A        0      0        2 
   1  chr1_41762695     AKia    G    A        0      0        2 
   1  chr1_41762695     AOna    G    A        0      0        2 
   1  chr1_41762695     ASom    G    A        0      0        2 
   1  chr1_41762695     HCab    G    A      0.5      1        2 
   1  chr1_41762695     HPrz    G    A        0      0        2 
   1  chr1_41762695     ZBoe    G    A        0      0        2 
   1  chr1_41762695     ZGre    G    A        0      0        2 
   1  chr1_41762695     ZHar    G    A        0      0        2 
   1  chr1_41762695   Sample    G    A        0      0        2 
   1  chr1_41762744     AAsi    T    C        0      0        2 
   1  chr1_41762744     AKia    T    C        0      0        2 
   1  chr1_41762744     AOna    T    C        0      0        2 
   1  chr1_41762744     ASom    T    C        0      0        2 
   1  chr1_41762744     HCab    T    C        1      2        2 
   1  chr1_41762744     HPrz    T    C        1      2        2 
   1  chr1_41762744     ZBoe    T    C        0      0        2 
   1  chr1_41762744     ZGre    T    C        0      0        2 
   1  chr1_41762744     ZHar    T    C        0      0        2 
   1  chr1_41762744   Sample    T    C        0      0        2 
   1  chr1_41762902     AAsi    G    C        0      0        2 
   1  chr1_41762902     AKia    G    C        0      0        2 
   1  chr1_41762902     AOna    G    C        0      0        2 
   1  chr1_41762902     ASom    G    C        1      2        2 
   1  chr1_41762902     HCab    G    C        0      0        2 
   1  chr1_41762902     HPrz    G    C        0      0        2 
   1  chr1_41762902     ZBoe    G    C        0      0        2 
   1  chr1_41762902     ZGre    G    C        0      0        2 
   1  chr1_41762902     ZHar    G    C        0      0        2 
   1  chr1_41762902   Sample    G    C        0      0        2 
   1  chr1_41777789     AAsi    G    C        0      0        2 
   1  chr1_41777789     AKia    G    C      0.5      1        2 
   1  chr1_41777789     AOna    G    C        0      0        2 
   1  chr1_41777789     ASom    G    C        0      0        2 
   1  chr1_41777789     HCab    G    C        0      0        2 
   1  chr1_41777789     HPrz    G    C        0      0        2 
   1  chr1_41777789     ZBoe    G    C        0      0        2 
   1  chr1_41777789     ZGre    G    C        0      0        2 
   1  chr1_41777789     ZHar    G    C        0      0        2 
   1  chr1_41777789   Sample    G    C        0      0        2 
   1  chr1_41778205     AAsi    G    T        0      0        2 
   1  chr1_41778205     AKia    G    T        0      0        2 
   1  chr1_41778205     AOna    G    T        0      0        2 
   1  chr1_41778205     ASom    G    T        0      0        2 
   1  chr1_41778205     HCab    G    T        1      2        2 
   1  chr1_41778205     HPrz    G    T        1      2        2 
   1  chr1_41778205     ZBoe    G    T        0      0        2 
   1  chr1_41778205     ZGre    G    T        0      0        2 
   1  chr1_41778205     ZHar    G    T        0      0        2 
   1  chr1_41778205   Sample    G    T        0      0        2 
   1  chr1_41781528     AAsi    C    T        0      0        2 
   1  chr1_41781528     AKia    C    T        0      0        2 
   1  chr1_41781528     AOna    C    T        1      2        2 
   1  chr1_41781528     ASom    C    T        0      0        2 
   1  chr1_41781528     HCab    C    T        0      0        2 
   1  chr1_41781528     HPrz    C    T        0      0        2 
   1  chr1_41781528     ZBoe    C    T        0      0        2 
   1  chr1_41781528     ZGre    C    T        0      0        2 
   1  chr1_41781528     ZHar    C    T        0      0        2 
   1  chr1_41781528   Sample    C    T        0      0        2 
   1  chr1_41786561     AAsi    A    G        0      0        2 
   1  chr1_41786561     AKia    A    G        0      0        2 
   1  chr1_41786561     AOna    A    G        0      0        2 
   1  chr1_41786561     ASom    A    G        1      2        2 
   1  chr1_41786561     HCab    A    G        0      0        2 
   1  chr1_41786561     HPrz    A    G        0      0        2 
   1  chr1_41786561     ZBoe    A    G        0      0        2 
   1  chr1_41786561     ZGre    A    G        0      0        2 
   1  chr1_41786561     ZHar    A    G        0      0        2 
   1  chr1_41786561   Sample    A    G        0      0        2 
   1  chr1_41791888     AAsi    C    A        0      0        2 
   1  chr1_41791888     AKia    C    A        0      0        2 
   1  chr1_41791888     AOna    C    A        0      0        2 
   1  chr1_41791888     ASom    C    A        0      0        2 
   1  chr1_41791888     HCab    C    A      0.5      1        2 
   1  chr1_41791888     HPrz    C    A        0      0        2 
   1  chr1_41791888     ZBoe    C    A        0      0        2 
   1  chr1_41791888     ZGre    C    A        0      0        2 
   1  chr1_41791888     ZHar    C    A        0      0        2 
   1  chr1_41791888   Sample    C    A        0      0        2 
   1  chr1_41795632     AAsi    G    A        0      0        2 
   1  chr1_41795632     AKia    G    A        0      0        2 
   1  chr1_41795632     AOna    G    A        0      0        2 
   1  chr1_41795632     ASom    G    A        0      0        2 
   1  chr1_41795632     HCab    G    A        1      2        2 
   1  chr1_41795632     HPrz    G    A        1      2        2 
   1  chr1_41795632     ZBoe    G    A        0      0        2 
   1  chr1_41795632     ZGre    G    A        0      0        2 
   1  chr1_41795632     ZHar    G    A        0      0        2 
   1  chr1_41795632   Sample    G    A        0      0        2 
   1  chr1_41803464     AAsi    C    T        0      0        2 
   1  chr1_41803464     AKia    C    T        0      0        2 
   1  chr1_41803464     AOna    C    T        0      0        2 
   1  chr1_41803464     ASom    C    T        0      0        2 
   1  chr1_41803464     HCab    C    T        0      0        2 
   1  chr1_41803464     HPrz    C    T        0      0        2 
   1  chr1_41803464     ZBoe    C    T        1      2        2 
   1  chr1_41803464     ZGre    C    T        0      0        2 
   1  chr1_41803464     ZHar    C    T        0      0        2 
   1  chr1_41803464   Sample    C    T        0      0        2 
   1  chr1_41806212     AAsi    A    G        0      0        2 
   1  chr1_41806212     AKia    A    G        1      2        2 
   1  chr1_41806212     AOna    A    G        0      0        2 
   1  chr1_41806212     ASom    A    G        0      0        2 
   1  chr1_41806212     HCab    A    G        0      0        2 
   1  chr1_41806212     HPrz    A    G        0      0        2 
   1  chr1_41806212     ZBoe    A    G        0      0        2 
   1  chr1_41806212     ZGre    A    G        0      0        2 
   1  chr1_41806212     ZHar    A    G        0      0        2 
   1  chr1_41806212   Sample    A    G        0      0        2 
   1  chr1_41817281     AAsi    T    G        0      0        2 
   1  chr1_41817281     AKia    T    G        0      0        2 
   1  chr1_41817281     AOna    T    G        0      0        2 
   1  chr1_41817281     ASom    T    G        0      0        2 
   1  chr1_41817281     HCab    T    G        1      2        2 
   1  chr1_41817281     HPrz    T    G        1      2        2 
   1  chr1_41817281     ZBoe    T    G        0      0        2 
   1  chr1_41817281     ZGre    T    G        0      0        2 
   1  chr1_41817281     ZHar    T    G        0      0        2 
   1  chr1_41817281   Sample    T    G        0      0        2 
   1  chr1_41826176     AAsi    C    A        0      0        2 
   1  chr1_41826176     AKia    C    A        0      0        2 
   1  chr1_41826176     AOna    C    A        0      0        2 
   1  chr1_41826176     ASom    C    A        0      0        2 
   1  chr1_41826176     HCab    C    A        0      0        2 
   1  chr1_41826176     HPrz    C    A        0      0        2 
   1  chr1_41826176     ZBoe    C    A        0      0        2 
   1  chr1_41826176     ZGre    C    A        0      0        2 
   1  chr1_41826176     ZHar    C    A        1      2        2 
   1  chr1_41826176   Sample    C    A        0      0        2 
   1  chr1_41828244     AAsi    G    A        0      0        2 
   1  chr1_41828244     AKia    G    A        1      2        2 
   1  chr1_41828244     AOna    G    A        1      2        2 
   1  chr1_41828244     ASom    G    A        0      0        2 
   1  chr1_41828244     HCab    G    A        0      0        2 
   1  chr1_41828244     HPrz    G    A        0      0        2 
   1  chr1_41828244     ZBoe    G    A        0      0        2 
   1  chr1_41828244     ZGre    G    A        0      0        2 
   1  chr1_41828244     ZHar    G    A        0      0        2 
   1  chr1_41828244   Sample    G    A        0      0        2 
   1  chr1_41829246     AAsi    T    C        0      0        2 
   1  chr1_41829246     AKia    T    C        0      0        2 
   1  chr1_41829246     AOna    T    C        0      0        2 
   1  chr1_41829246     ASom    T    C        0      0        2 
   1  chr1_41829246     HCab    T    C        0      0        2 
   1  chr1_41829246     HPrz    T    C        0      0        2 
   1  chr1_41829246     ZBoe    T    C        0      0        2 
   1  chr1_41829246     ZGre    T    C        0      0        2 
   1  chr1_41829246     ZHar    T    C        1      2        2 
   1  chr1_41829246   Sample    T    C        0      0        2 
   1  chr1_41862075     AAsi    A    G        0      0        2 
   1  chr1_41862075     AKia    A    G      0.5      1        2 
   1  chr1_41862075     AOna    A    G        1      2        2 
   1  chr1_41862075     ASom    A    G        0      0        2 
   1  chr1_41862075     HCab    A    G        0      0        2 
   1  chr1_41862075     HPrz    A    G        0      0        2 
   1  chr1_41862075     ZBoe    A    G        0      0        2 
   1  chr1_41862075     ZGre    A    G        0      0        2 
   1  chr1_41862075     ZHar    A    G        0      0        2 
   1  chr1_41862075   Sample    A    G        0      0        2 
   1  chr1_41862138     AAsi    G    C        0      0        2 
   1  chr1_41862138     AKia    G    C        0      0        2 
   1  chr1_41862138     AOna    G    C        0      0        2 
   1  chr1_41862138     ASom    G    C        0      0        2 
   1  chr1_41862138     HCab    G    C        0      0        2 
   1  chr1_41862138     HPrz    G    C        0      0        2 
   1  chr1_41862138     ZBoe    G    C        0      0        2 
   1  chr1_41862138     ZGre    G    C        0      0        2 
   1  chr1_41862138     ZHar    G    C        1      2        2 
   1  chr1_41862138   Sample    G    C        0      0        2 
   1  chr1_41868524     AAsi    A    G        0      0        2 
   1  chr1_41868524     AKia    A    G        0      0        2 
   1  chr1_41868524     AOna    A    G        0      0        2 
   1  chr1_41868524     ASom    A    G        0      0        2 
   1  chr1_41868524     HCab    A    G        1      2        2 
   1  chr1_41868524     HPrz    A    G        1      2        2 
   1  chr1_41868524     ZBoe    A    G        0      0        2 
   1  chr1_41868524     ZGre    A    G        0      0        2 
   1  chr1_41868524     ZHar    A    G        0      0        2 
   1  chr1_41868524   Sample    A    G        0      0        2 
   1  chr1_41869413     AAsi    T    C        0      0        2 
   1  chr1_41869413     AKia    T    C        0      0        2 
   1  chr1_41869413     AOna    T    C        0      0        2 
   1  chr1_41869413     ASom    T    C        0      0        2 
   1  chr1_41869413     HCab    T    C        1      2        2 
   1  chr1_41869413     HPrz    T    C        1      2        2 
   1  chr1_41869413     ZBoe    T    C      0.5      1        2 
   1  chr1_41869413     ZGre    T    C        0      0        2 
   1  chr1_41869413     ZHar    T    C        0      0        2 
   1  chr1_41869413   Sample    T    C        0      0        2 
   1  chr1_41876520     AAsi    C    A        0      0        2 
   1  chr1_41876520     AKia    C    A        0      0        2 
   1  chr1_41876520     AOna    C    A        0      0        2 
   1  chr1_41876520     ASom    C    A        0      0        2 
   1  chr1_41876520     HCab    C    A        1      2        2 
   1  chr1_41876520     HPrz    C    A        1      2        2 
   1  chr1_41876520     ZBoe    C    A        0      0        2 
   1  chr1_41876520     ZGre    C    A        0      0        2 
   1  chr1_41876520     ZHar    C    A        0      0        2 
   1  chr1_41876520   Sample    C    A        0      0        2 
   1  chr1_41884268     AAsi    C    G        0      0        2 
   1  chr1_41884268     AKia    C    G        0      0        2 
   1  chr1_41884268     AOna    C    G        0      0        2 
   1  chr1_41884268     ASom    C    G        0      0        2 
   1  chr1_41884268     HCab    C    G        1      2        2 
   1  chr1_41884268     HPrz    C    G        1      2        2 
   1  chr1_41884268     ZBoe    C    G        0      0        2 
   1  chr1_41884268     ZGre    C    G        0      0        2 
   1  chr1_41884268     ZHar    C    G        0      0        2 
   1  chr1_41884268   Sample    C    G        0      0        2 
   1  chr1_41888364     AAsi    A    G        0      0        2 
   1  chr1_41888364     AKia    A    G        0      0        2 
   1  chr1_41888364     AOna    A    G        0      0        2 
   1  chr1_41888364     ASom    A    G        0      0        2 
   1  chr1_41888364     HCab    A    G        0      0        2 
   1  chr1_41888364     HPrz    A    G        0      0        2 
   1  chr1_41888364     ZBoe    A    G        0      0        2 
   1  chr1_41888364     ZGre    A    G        1      2        2 
   1  chr1_41888364     ZHar    A    G        0      0        2 
   1  chr1_41888364   Sample    A    G        0      0        2 
   1  chr1_41891446     AAsi    T    A        0      0        2 
   1  chr1_41891446     AKia    T    A        0      0        2 
   1  chr1_41891446     AOna    T    A        0      0        2 
   1  chr1_41891446     ASom    T    A        0      0        2 
   1  chr1_41891446     HCab    T    A        1      2        2 
   1  chr1_41891446     HPrz    T    A        1      2        2 
   1  chr1_41891446     ZBoe    T    A        0      0        2 
   1  chr1_41891446     ZGre    T    A        0      0        2 
   1  chr1_41891446     ZHar    T    A        0      0        2 
   1  chr1_41891446   Sample    T    A        0      0        2 
   1  chr1_41894612     AAsi    C    T        0      0        2 
   1  chr1_41894612     AKia    C    T        0      0        2 
   1  chr1_41894612     AOna    C    T        1      2        2 
   1  chr1_41894612     ASom    C    T        0      0        2 
   1  chr1_41894612     HCab    C    T        0      0        2 
   1  chr1_41894612     HPrz    C    T        0      0        2 
   1  chr1_41894612     ZBoe    C    T        0      0        2 
   1  chr1_41894612     ZGre    C    T        0      0        2 
   1  chr1_41894612     ZHar    C    T        0      0        2 
   1  chr1_41894612   Sample    C    T        0      0        2 
   1  chr1_41898547     AAsi    G    T        0      0        2 
   1  chr1_41898547     AKia    G    T        0      0        2 
   1  chr1_41898547     AOna    G    T        0      0        2 
   1  chr1_41898547     ASom    G    T        0      0        2 
   1  chr1_41898547     HCab    G    T        0      0        2 
   1  chr1_41898547     HPrz    G    T        0      0        2 
   1  chr1_41898547     ZBoe    G    T        0      0        2 
   1  chr1_41898547     ZGre    G    T      0.5      1        2 
   1  chr1_41898547     ZHar    G    T        0      0        2 
   1  chr1_41898547   Sample    G    T        0      0        2 
   1  chr1_41900505     AAsi    C    G        0      0        2 
   1  chr1_41900505     AKia    C    G        0      0        2 
   1  chr1_41900505     AOna    C    G        0      0        2 
   1  chr1_41900505     ASom    C    G        0      0        2 
   1  chr1_41900505     HCab    C    G        1      2        2 
   1  chr1_41900505     HPrz    C    G        1      2        2 
   1  chr1_41900505     ZBoe    C    G        0      0        2 
   1  chr1_41900505     ZGre    C    G        0      0        2 
   1  chr1_41900505     ZHar    C    G        0      0        2 
   1  chr1_41900505   Sample    C    G        0      0        2 
   1  chr1_41903512     AAsi    A    G        0      0        2 
   1  chr1_41903512     AKia    A    G        0      0        2 
   1  chr1_41903512     AOna    A    G        0      0        2 
   1  chr1_41903512     ASom    A    G        0      0        2 
   1  chr1_41903512     HCab    A    G        1      2        2 
   1  chr1_41903512     HPrz    A    G        1      2        2 
   1  chr1_41903512     ZBoe    A    G        0      0        2 
   1  chr1_41903512     ZGre    A    G        0      0        2 
   1  chr1_41903512     ZHar    A    G        0      0        2 
   1  chr1_41903512   Sample    A    G        0      0        2 
   1  chr1_41908010     AAsi    G    A        0      0        2 
   1  chr1_41908010     AKia    G    A        0      0        2 
   1  chr1_41908010     AOna    G    A        0      0        2 
   1  chr1_41908010     ASom    G    A        0      0        2 
   1  chr1_41908010     HCab    G    A        0      0        2 
   1  chr1_41908010     HPrz    G    A      0.5      1        2 
   1  chr1_41908010     ZBoe    G    A        0      0        2 
   1  chr1_41908010     ZGre    G    A        0      0        2 
   1  chr1_41908010     ZHar    G    A        0      0        2 
   1  chr1_41908010   Sample    G    A        0      0        2 
   1  chr1_41913403     AAsi    T    C        0      0        2 
   1  chr1_41913403     AKia    T    C      0.5      1        2 
   1  chr1_41913403     AOna    T    C        0      0        2 
   1  chr1_41913403     ASom    T    C        0      0        2 
   1  chr1_41913403     HCab    T    C        0      0        2 
   1  chr1_41913403     HPrz    T    C        0      0        2 
   1  chr1_41913403     ZBoe    T    C        0      0        2 
   1  chr1_41913403     ZGre    T    C        0      0        2 
   1  chr1_41913403     ZHar    T    C        0      0        2 
   1  chr1_41913403   Sample    T    C        0      0        2 
   1  chr1_41913653     AAsi    C    T        0      0        2 
   1  chr1_41913653     AKia    C    T        0      0        2 
   1  chr1_41913653     AOna    C    T        0      0        2 
   1  chr1_41913653     ASom    C    T        0      0        2 
   1  chr1_41913653     HCab    C    T        1      2        2 
   1  chr1_41913653     HPrz    C    T        1      2        2 
   1  chr1_41913653     ZBoe    C    T        0      0        2 
   1  chr1_41913653     ZGre    C    T        0      0        2 
   1  chr1_41913653     ZHar    C    T        0      0        2 
   1  chr1_41913653   Sample    C    T        0      0        2 
   1  chr1_41919466     AAsi    C    T        0      0        2 
   1  chr1_41919466     AKia    C    T      0.5      1        2 
   1  chr1_41919466     AOna    C    T        0      0        2 
   1  chr1_41919466     ASom    C    T        0      0        2 
   1  chr1_41919466     HCab    C    T        0      0        2 
   1  chr1_41919466     HPrz    C    T        0      0        2 
   1  chr1_41919466     ZBoe    C    T        0      0        2 
   1  chr1_41919466     ZGre    C    T        0      0        2 
   1  chr1_41919466     ZHar    C    T        0      0        2 
   1  chr1_41919466   Sample    C    T        0      0        2 
   1  chr1_41920594     AAsi    G    C        0      0        2 
   1  chr1_41920594     AKia    G    C        0      0        2 
   1  chr1_41920594     AOna    G    C        0      0        2 
   1  chr1_41920594     ASom    G    C        0      0        2 
   1  chr1_41920594     HCab    G    C        0      0        2 
   1  chr1_41920594     HPrz    G    C        0      0        2 
   1  chr1_41920594     ZBoe    G    C      0.5      1        2 
   1  chr1_41920594     ZGre    G    C        0      0        2 
   1  chr1_41920594     ZHar    G    C        0      0        2 
   1  chr1_41920594   Sample    G    C        0      0        2 
   1  chr1_41936543     AAsi    G    T        0      0        2 
   1  chr1_41936543     AKia    G    T        0      0        2 
   1  chr1_41936543     AOna    G    T        0      0        2 
   1  chr1_41936543     ASom    G    T        0      0        2 
   1  chr1_41936543     HCab    G    T        1      2        2 
   1  chr1_41936543     HPrz    G    T        1      2        2 
   1  chr1_41936543     ZBoe    G    T        0      0        2 
   1  chr1_41936543     ZGre    G    T        0      0        2 
   1  chr1_41936543     ZHar    G    T        0      0        2 
   1  chr1_41936543   Sample    G    T        0      0        2 
   1  chr1_41947036     AAsi    A    G        1      2        2 
   1  chr1_41947036     AKia    A    G        0      0        2 
   1  chr1_41947036     AOna    A    G        0      0        2 
   1  chr1_41947036     ASom    A    G        1      2        2 
   1  chr1_41947036     HCab    A    G        0      0        2 
   1  chr1_41947036     HPrz    A    G        0      0        2 
   1  chr1_41947036     ZBoe    A    G        0      0        2 
   1  chr1_41947036     ZGre    A    G        0      0        2 
   1  chr1_41947036     ZHar    A    G        0      0        2 
   1  chr1_41947036   Sample    A    G        1      2        2 
   1  chr1_41953964     AAsi    G    A        0      0        2 
   1  chr1_41953964     AKia    G    A        0      0        2 
   1  chr1_41953964     AOna    G    A      0.5      1        2 
   1  chr1_41953964     ASom    G    A        0      0        2 
   1  chr1_41953964     HCab    G    A        0      0        2 
   1  chr1_41953964     HPrz    G    A        0      0        2 
   1  chr1_41953964     ZBoe    G    A        0      0        2 
   1  chr1_41953964     ZGre    G    A        0      0        2 
   1  chr1_41953964     ZHar    G    A        0      0        2 
   1  chr1_41953964   Sample    G    A        0      0        2 
   1  chr1_41968066     AAsi    G    C        0      0        2 
   1  chr1_41968066     AKia    G    C        0      0        2 
   1  chr1_41968066     AOna    G    C        0      0        2 
   1  chr1_41968066     ASom    G    C        0      0        2 
   1  chr1_41968066     HCab    G    C        1      2        2 
   1  chr1_41968066     HPrz    G    C        1      2        2 
   1  chr1_41968066     ZBoe    G    C        0      0        2 
   1  chr1_41968066     ZGre    G    C        0      0        2 
   1  chr1_41968066     ZHar    G    C        0      0        2 
   1  chr1_41968066   Sample    G    C        0      0        2 
   1  chr1_41970725     AAsi    C    T        1      2        2 
   1  chr1_41970725     AKia    C    T        1      2        2 
   1  chr1_41970725     AOna    C    T        0      0        2 
   1  chr1_41970725     ASom    C    T        1      2        2 
   1  chr1_41970725     HCab    C    T        0      0        2 
   1  chr1_41970725     HPrz    C    T        0      0        2 
   1  chr1_41970725     ZBoe    C    T        0      0        2 
   1  chr1_41970725     ZGre    C    T        0      0        2 
   1  chr1_41970725     ZHar    C    T        0      0        2 
   1  chr1_41970725   Sample    C    T        1      2        2 
   1  chr1_41971366     AAsi    C    A        0      0        2 
   1  chr1_41971366     AKia    C    A        1      2        2 
   1  chr1_41971366     AOna    C    A        0      0        2 
   1  chr1_41971366     ASom    C    A        0      0        2 
   1  chr1_41971366     HCab    C    A        0      0        2 
   1  chr1_41971366     HPrz    C    A        0      0        2 
   1  chr1_41971366     ZBoe    C    A        1      2        2 
   1  chr1_41971366     ZGre    C    A        1      2        2 
   1  chr1_41971366     ZHar    C    A        1      2        2 
   1  chr1_41971366   Sample    C    A        0      0        2 
   1  chr1_41977323     AAsi    A    G        0      0        2 
   1  chr1_41977323     AKia    A    G        1      2        2 
   1  chr1_41977323     AOna    A    G        0      0        2 
   1  chr1_41977323     ASom    A    G        0      0        2 
   1  chr1_41977323     HCab    A    G        0      0        2 
   1  chr1_41977323     HPrz    A    G        0      0        2 
   1  chr1_41977323     ZBoe    A    G        0      0        2 
   1  chr1_41977323     ZGre    A    G        0      0        2 
   1  chr1_41977323     ZHar    A    G        0      0        2 
   1  chr1_41977323   Sample    A    G        0      0        2 
   1  chr1_41978022     AAsi    C    G        0      0        2 
   1  chr1_41978022     AKia    C    G        0      0        2 
   1  chr1_41978022     AOna    C    G        0      0        2 
   1  chr1_41978022     ASom    C    G        0      0        2 
   1  chr1_41978022     HCab    C    G        1      2        2 
   1  chr1_41978022     HPrz    C    G        1      2        2 
   1  chr1_41978022     ZBoe    C    G        0      0        2 
   1  chr1_41978022     ZGre    C    G        0      0        2 
   1  chr1_41978022     ZHar    C    G        0      0        2 
   1  chr1_41978022   Sample    C    G        0      0        2 
   1  chr1_41978706     AAsi    C    G        0      0        2 
   1  chr1_41978706     AKia    C    G        0      0        2 
   1  chr1_41978706     AOna    C    G        0      0        2 
   1  chr1_41978706     ASom    C    G        0      0        2 
   1  chr1_41978706     HCab    C    G        1      2        2 
   1  chr1_41978706     HPrz    C    G        1      2        2 
   1  chr1_41978706     ZBoe    C    G        0      0        2 
   1  chr1_41978706     ZGre    C    G        0      0        2 
   1  chr1_41978706     ZHar    C    G        0      0        2 
   1  chr1_41978706   Sample    C    G        0      0        2 
   1  chr1_41980402     AAsi    A    T        0      0        2 
   1  chr1_41980402     AKia    A    T        0      0        2 
   1  chr1_41980402     AOna    A    T        0      0        2 
   1  chr1_41980402     ASom    A    T        0      0        2 
   1  chr1_41980402     HCab    A    T        1      2        2 
   1  chr1_41980402     HPrz    A    T        1      2        2 
   1  chr1_41980402     ZBoe    A    T        0      0        2 
   1  chr1_41980402     ZGre    A    T        0      0        2 
   1  chr1_41980402     ZHar    A    T        0      0        2 
   1  chr1_41980402   Sample    A    T        0      0        2 
   1  chr1_41980430     AAsi    T    C        0      0        2 
   1  chr1_41980430     AKia    T    C        0      0        2 
   1  chr1_41980430     AOna    T    C        0      0        2 
   1  chr1_41980430     ASom    T    C        0      0        2 
   1  chr1_41980430     HCab    T    C        1      2        2 
   1  chr1_41980430     HPrz    T    C        1      2        2 
   1  chr1_41980430     ZBoe    T    C        0      0        2 
   1  chr1_41980430     ZGre    T    C        0      0        2 
   1  chr1_41980430     ZHar    T    C        0      0        2 
   1  chr1_41980430   Sample    T    C        0      0        2 
   1  chr1_41986695     AAsi    C    T        0      0        2 
   1  chr1_41986695     AKia    C    T        0      0        2 
   1  chr1_41986695     AOna    C    T        0      0        2 
   1  chr1_41986695     ASom    C    T        0      0        2 
   1  chr1_41986695     HCab    C    T        0      0        2 
   1  chr1_41986695     HPrz    C    T        0      0        2 
   1  chr1_41986695     ZBoe    C    T        0      0        2 
   1  chr1_41986695     ZGre    C    T        0      0        2 
   1  chr1_41986695     ZHar    C    T        1      2        2 
   1  chr1_41986695   Sample    C    T        0      0        2 
   1  chr1_41988571     AAsi    T    C        0      0        2 
   1  chr1_41988571     AKia    T    C      0.5      1        2 
   1  chr1_41988571     AOna    T    C        0      0        2 
   1  chr1_41988571     ASom    T    C        0      0        2 
   1  chr1_41988571     HCab    T    C        0      0        2 
   1  chr1_41988571     HPrz    T    C        0      0        2 
   1  chr1_41988571     ZBoe    T    C        0      0        2 
   1  chr1_41988571     ZGre    T    C        0      0        2 
   1  chr1_41988571     ZHar    T    C        0      0        2 
   1  chr1_41988571   Sample    T    C        0      0        2 
   1  chr1_41993328     AAsi    G    A        0      0        2 
   1  chr1_41993328     AKia    G    A        0      0        2 
   1  chr1_41993328     AOna    G    A        0      0        2 
   1  chr1_41993328     ASom    G    A        0      0        2 
   1  chr1_41993328     HCab    G    A        1      2        2 
   1  chr1_41993328     HPrz    G    A        1      2        2 
   1  chr1_41993328     ZBoe    G    A        0      0        2 
   1  chr1_41993328     ZGre    G    A        0      0        2 
   1  chr1_41993328     ZHar    G    A        0      0        2 
   1  chr1_41993328   Sample    G    A        0      0        2 
   1  chr1_41996707     AAsi    A    G        0      0        2 
   1  chr1_41996707     AKia    A    G        0      0        2 
   1  chr1_41996707     AOna    A    G        0      0        2 
   1  chr1_41996707     ASom    A    G        0      0        2 
   1  chr1_41996707     HCab    A    G        0      0        2 
   1  chr1_41996707     HPrz    A    G      0.5      1        2 
   1  chr1_41996707     ZBoe    A    G        0      0        2 
   1  chr1_41996707     ZGre    A    G        0      0        2 
   1  chr1_41996707     ZHar    A    G        0      0        2 
   1  chr1_41996707   Sample    A    G        0      0        2 
   1  chr1_41997930     AAsi    T    C        0      0        2 
   1  chr1_41997930     AKia    T    C        0      0        2 
   1  chr1_41997930     AOna    T    C        0      0        2 
   1  chr1_41997930     ASom    T    C        0      0        2 
   1  chr1_41997930     HCab    T    C        0      0        2 
   1  chr1_41997930     HPrz    T    C        0      0        2 
   1  chr1_41997930     ZBoe    T    C        0      0        2 
   1  chr1_41997930     ZGre    T    C        0      0        2 
   1  chr1_41997930     ZHar    T    C      0.5      1        2 
   1  chr1_41997930   Sample    T    C        0      0        2 
   1  chr1_42000064     AAsi    G    A        0      0        2 
   1  chr1_42000064     AKia    G    A        0      0        2 
   1  chr1_42000064     AOna    G    A        0      0        2 
   1  chr1_42000064     ASom    G    A        0      0        2 
   1  chr1_42000064     HCab    G    A        0      0        2 
   1  chr1_42000064     HPrz    G    A        0      0        2 
   1  chr1_42000064     ZBoe    G    A        0      0        2 
   1  chr1_42000064     ZGre    G    A        0      0        2 
   1  chr1_42000064     ZHar    G    A      0.5      1        2 
   1  chr1_42000064   Sample    G    A        0      0        2 
   1  chr1_42001844     AAsi    T    C        0      0        2 
   1  chr1_42001844     AKia    T    C        0      0        2 
   1  chr1_42001844     AOna    T    C        0      0        2 
   1  chr1_42001844     ASom    T    C        0      0        2 
   1  chr1_42001844     HCab    T    C        0      0        2 
   1  chr1_42001844     HPrz    T    C        0      0        2 
   1  chr1_42001844     ZBoe    T    C      0.5      1        2 
   1  chr1_42001844     ZGre    T    C        0      0        2 
   1  chr1_42001844     ZHar    T    C        0      0        2 
   1  chr1_42001844   Sample    T    C        0      0        2 
   1  chr1_42007314     AAsi    C    T        0      0        2 
   1  chr1_42007314     AKia    C    T        0      0        2 
   1  chr1_42007314     AOna    C    T        0      0        2 
   1  chr1_42007314     ASom    C    T        0      0        2 
   1  chr1_42007314     HCab    C    T        0      0        2 
   1  chr1_42007314     HPrz    C    T      0.5      1        2 
   1  chr1_42007314     ZBoe    C    T        0      0        2 
   1  chr1_42007314     ZGre    C    T        0      0        2 
   1  chr1_42007314     ZHar    C    T        0      0        2 
   1  chr1_42007314   Sample    C    T        0      0        2 
   1  chr1_42008394     AAsi    C    G        0      0        2 
   1  chr1_42008394     AKia    C    G        0      0        2 
   1  chr1_42008394     AOna    C    G        0      0        2 
   1  chr1_42008394     ASom    C    G        0      0        2 
   1  chr1_42008394     HCab    C    G      0.5      1        2 
   1  chr1_42008394     HPrz    C    G      0.5      1        2 
   1  chr1_42008394     ZBoe    C    G        0      0        2 
   1  chr1_42008394     ZGre    C    G        0      0        2 
   1  chr1_42008394     ZHar    C    G        0      0        2 
   1  chr1_42008394   Sample    C    G        0      0        2 
   1  chr1_42019692     AAsi    A    G        0      0        2 
   1  chr1_42019692     AKia    A    G        0      0        2 
   1  chr1_42019692     AOna    A    G        0      0        2 
   1  chr1_42019692     ASom    A    G        0      0        2 
   1  chr1_42019692     HCab    A    G      0.5      1        2 
   1  chr1_42019692     HPrz    A    G        0      0        2 
   1  chr1_42019692     ZBoe    A    G        0      0        2 
   1  chr1_42019692     ZGre    A    G        0      0        2 
   1  chr1_42019692     ZHar    A    G        0      0        2 
   1  chr1_42019692   Sample    A    G        0      0        2 
   1  chr1_42024157     AAsi    C    A        0      0        2 
   1  chr1_42024157     AKia    C    A        0      0        2 
   1  chr1_42024157     AOna    C    A        0      0        2 
   1  chr1_42024157     ASom    C    A        0      0        2 
   1  chr1_42024157     HCab    C    A      0.5      1        2 
   1  chr1_42024157     HPrz    C    A      0.5      1        2 
   1  chr1_42024157     ZBoe    C    A        0      0        2 
   1  chr1_42024157     ZGre    C    A        0      0        2 
   1  chr1_42024157     ZHar    C    A        0      0        2 
   1  chr1_42024157   Sample    C    A        0      0        2 
   1  chr1_42029178     AAsi    C    T      0.5      1        2 
   1  chr1_42029178     AKia    C    T        0      0        2 
   1  chr1_42029178     AOna    C    T        0      0        2 
   1  chr1_42029178     ASom    C    T        0      0        2 
   1  chr1_42029178     HCab    C    T        0      0        2 
   1  chr1_42029178     HPrz    C    T        0      0        2 
   1  chr1_42029178     ZBoe    C    T        0      0        2 
   1  chr1_42029178     ZGre    C    T        0      0        2 
   1  chr1_42029178     ZHar    C    T        0      0        2 
   1  chr1_42029178   Sample    C    T        0      0        2 
   1  chr1_42029714     AAsi    G    A        0      0        2 
   1  chr1_42029714     AKia    G    A        0      0        2 
   1  chr1_42029714     AOna    G    A        0      0        2 
   1  chr1_42029714     ASom    G    A        0      0        2 
   1  chr1_42029714     HCab    G    A        1      2        2 
   1  chr1_42029714     HPrz    G    A        1      2        2 
   1  chr1_42029714     ZBoe    G    A        0      0        2 
   1  chr1_42029714     ZGre    G    A        0      0        2 
   1  chr1_42029714     ZHar    G    A        0      0        2 
   1  chr1_42029714   Sample    G    A        0      0        2 
   1  chr1_42031613     AAsi    T    C        0      0        2 
   1  chr1_42031613     AKia    T    C        0      0        2 
   1  chr1_42031613     AOna    T    C        0      0        2 
   1  chr1_42031613     ASom    T    C        0      0        2 
   1  chr1_42031613     HCab    T    C        0      0        2 
   1  chr1_42031613     HPrz    T    C        0      0        2 
   1  chr1_42031613     ZBoe    T    C        0      0        2 
   1  chr1_42031613     ZGre    T    C      0.5      1        2 
   1  chr1_42031613     ZHar    T    C        0      0        2 
   1  chr1_42031613   Sample    T    C        0      0        2 
   1  chr1_42034217     AAsi    C    T        0      0        2 
   1  chr1_42034217     AKia    C    T        0      0        2 
   1  chr1_42034217     AOna    C    T        0      0        2 
   1  chr1_42034217     ASom    C    T        0      0        2 
   1  chr1_42034217     HCab    C    T        0      0        2 
   1  chr1_42034217     HPrz    C    T      0.5      1        2 
   1  chr1_42034217     ZBoe    C    T        0      0        2 
   1  chr1_42034217     ZGre    C    T        0      0        2 
   1  chr1_42034217     ZHar    C    T        0      0        2 
   1  chr1_42034217   Sample    C    T        0      0        2 
   1  chr1_42038339     AAsi    G    A        0      0        2 
   1  chr1_42038339     AKia    G    A        0      0        2 
   1  chr1_42038339     AOna    G    A        0      0        2 
   1  chr1_42038339     ASom    G    A        0      0        2 
   1  chr1_42038339     HCab    G    A        1      2        2 
   1  chr1_42038339     HPrz    G    A        1      2        2 
   1  chr1_42038339     ZBoe    G    A        0      0        2 
   1  chr1_42038339     ZGre    G    A        0      0        2 
   1  chr1_42038339     ZHar    G    A        0      0        2 
   1  chr1_42038339   Sample    G    A        0      0        2 
   1  chr1_42039220     AAsi    T    C        0      0        2 
   1  chr1_42039220     AKia    T    C        0      0        2 
   1  chr1_42039220     AOna    T    C        0      0        2 
   1  chr1_42039220     ASom    T    C        0      0        2 
   1  chr1_42039220     HCab    T    C        1      2        2 
   1  chr1_42039220     HPrz    T    C        1      2        2 
   1  chr1_42039220     ZBoe    T    C      0.5      1        2 
   1  chr1_42039220     ZGre    T    C        0      0        2 
   1  chr1_42039220     ZHar    T    C        0      0        2 
   1  chr1_42039220   Sample    T    C        0      0        2 
   1  chr1_42052479     AAsi    A    G        0      0        2 
   1  chr1_42052479     AKia    A    G        0      0        2 
   1  chr1_42052479     AOna    A    G        0      0        2 
   1  chr1_42052479     ASom    A    G        0      0        2 
   1  chr1_42052479     HCab    A    G        0      0        2 
   1  chr1_42052479     HPrz    A    G        0      0        2 
   1  chr1_42052479     ZBoe    A    G        0      0        2 
   1  chr1_42052479     ZGre    A    G        0      0        2 
   1  chr1_42052479     ZHar    A    G        1      2        2 
   1  chr1_42052479   Sample    A    G        0      0        2 
   1  chr1_42075631     AAsi    A    G        0      0        2 
   1  chr1_42075631     AKia    A    G        0      0        2 
   1  chr1_42075631     AOna    A    G      0.5      1        2 
   1  chr1_42075631     ASom    A    G        0      0        2 
   1  chr1_42075631     HCab    A    G        0      0        2 
   1  chr1_42075631     HPrz    A    G        0      0        2 
   1  chr1_42075631     ZBoe    A    G        0      0        2 
   1  chr1_42075631     ZGre    A    G        0      0        2 
   1  chr1_42075631     ZHar    A    G        0      0        2 
   1  chr1_42075631   Sample    A    G        0      0        2 
   1  chr1_42086569     AAsi    G    A        0      0        2 
   1  chr1_42086569     AKia    G    A        0      0        2 
   1  chr1_42086569     AOna    G    A        0      0        2 
   1  chr1_42086569     ASom    G    A        0      0        2 
   1  chr1_42086569     HCab    G    A        1      2        2 
   1  chr1_42086569     HPrz    G    A        1      2        2 
   1  chr1_42086569     ZBoe    G    A        0      0        2 
   1  chr1_42086569     ZGre    G    A        0      0        2 
   1  chr1_42086569     ZHar    G    A        0      0        2 
   1  chr1_42086569   Sample    G    A        0      0        2 
   1  chr1_42088105     AAsi    T    C        0      0        2 
   1  chr1_42088105     AKia    T    C        0      0        2 
   1  chr1_42088105     AOna    T    C        0      0        2 
   1  chr1_42088105     ASom    T    C        0      0        2 
   1  chr1_42088105     HCab    T    C        1      2        2 
   1  chr1_42088105     HPrz    T    C      0.5      1        2 
   1  chr1_42088105     ZBoe    T    C        0      0        2 
   1  chr1_42088105     ZGre    T    C        0      0        2 
   1  chr1_42088105     ZHar    T    C        0      0        2 
   1  chr1_42088105   Sample    T    C        0      0        2 
   1  chr1_42090519     AAsi    T    C        0      0        2 
   1  chr1_42090519     AKia    T    C        0      0        2 
   1  chr1_42090519     AOna    T    C        0      0        2 
   1  chr1_42090519     ASom    T    C        0      0        2 
   1  chr1_42090519     HCab    T    C        1      2        2 
   1  chr1_42090519     HPrz    T    C        1      2        2 
   1  chr1_42090519     ZBoe    T    C        0      0        2 
   1  chr1_42090519     ZGre    T    C        0      0        2 
   1  chr1_42090519     ZHar    T    C        0      0        2 
   1  chr1_42090519   Sample    T    C        0      0        2 
   1  chr1_42092658     AAsi    T    A      0.5      1        2 
   1  chr1_42092658     AKia    T    A        0      0        2 
   1  chr1_42092658     AOna    T    A        0      0        2 
   1  chr1_42092658     ASom    T    A      0.5      1        2 
   1  chr1_42092658     HCab    T    A        0      0        2 
   1  chr1_42092658     HPrz    T    A        0      0        2 
   1  chr1_42092658     ZBoe    T    A        0      0        2 
   1  chr1_42092658     ZGre    T    A        0      0        2 
   1  chr1_42092658     ZHar    T    A        0      0        2 
   1  chr1_42092658   Sample    T    A        1      2        2 
   1  chr1_42094621     AAsi    A    T        0      0        2 
   1  chr1_42094621     AKia    A    T      0.5      1        2 
   1  chr1_42094621     AOna    A    T        0      0        2 
   1  chr1_42094621     ASom    A    T        0      0        2 
   1  chr1_42094621     HCab    A    T        0      0        2 
   1  chr1_42094621     HPrz    A    T        0      0        2 
   1  chr1_42094621     ZBoe    A    T        0      0        2 
   1  chr1_42094621     ZGre    A    T        0      0        2 
   1  chr1_42094621     ZHar    A    T        0      0        2 
   1  chr1_42094621   Sample    A    T        0      0        2 
   1  chr1_42095019     AAsi    C    T        0      0        2 
   1  chr1_42095019     AKia    C    T        1      2        2 
   1  chr1_42095019     AOna    C    T      0.5      1        2 
   1  chr1_42095019     ASom    C    T        0      0        2 
   1  chr1_42095019     HCab    C    T        0      0        2 
   1  chr1_42095019     HPrz    C    T        0      0        2 
   1  chr1_42095019     ZBoe    C    T        0      0        2 
   1  chr1_42095019     ZGre    C    T        0      0        2 
   1  chr1_42095019     ZHar    C    T        0      0        2 
   1  chr1_42095019   Sample    C    T        0      0        2 
   1  chr1_42098890     AAsi    G    A      0.5      1        2 
   1  chr1_42098890     AKia    G    A        0      0        2 
   1  chr1_42098890     AOna    G    A        0      0        2 
   1  chr1_42098890     ASom    G    A        0      0        2 
   1  chr1_42098890     HCab    G    A        0      0        2 
   1  chr1_42098890     HPrz    G    A        0      0        2 
   1  chr1_42098890     ZBoe    G    A        0      0        2 
   1  chr1_42098890     ZGre    G    A        0      0        2 
   1  chr1_42098890     ZHar    G    A        0      0        2 
   1  chr1_42098890   Sample    G    A        1      2        2 
   1  chr1_42101027     AAsi    G    A        0      0        2 
   1  chr1_42101027     AKia    G    A        0      0        2 
   1  chr1_42101027     AOna    G    A        0      0        2 
   1  chr1_42101027     ASom    G    A        0      0        2 
   1  chr1_42101027     HCab    G    A        1      2        2 
   1  chr1_42101027     HPrz    G    A        1      2        2 
   1  chr1_42101027     ZBoe    G    A        0      0        2 
   1  chr1_42101027     ZGre    G    A        0      0        2 
   1  chr1_42101027     ZHar    G    A        0      0        2 
   1  chr1_42101027   Sample    G    A        0      0        2 
   1  chr1_42104917     AAsi    T    C        0      0        2 
   1  chr1_42104917     AKia    T    C        0      0        2 
   1  chr1_42104917     AOna    T    C      0.5      1        2 
   1  chr1_42104917     ASom    T    C        0      0        2 
   1  chr1_42104917     HCab    T    C        0      0        2 
   1  chr1_42104917     HPrz    T    C        0      0        2 
   1  chr1_42104917     ZBoe    T    C        0      0        2 
   1  chr1_42104917     ZGre    T    C        0      0        2 
   1  chr1_42104917     ZHar    T    C        0      0        2 
   1  chr1_42104917   Sample    T    C        0      0        2 
   1  chr1_42106491     AAsi    G    A        0      0        2 
   1  chr1_42106491     AKia    G    A      0.5      1        2 
   1  chr1_42106491     AOna    G    A        0      0        2 
   1  chr1_42106491     ASom    G    A        0      0        2 
   1  chr1_42106491     HCab    G    A        0      0        2 
   1  chr1_42106491     HPrz    G    A        0      0        2 
   1  chr1_42106491     ZBoe    G    A        0      0        2 
   1  chr1_42106491     ZGre    G    A        0      0        2 
   1  chr1_42106491     ZHar    G    A        0      0        2 
   1  chr1_42106491   Sample    G    A        0      0        2 
   1  chr1_42126070     AAsi    C    T        0      0        2 
   1  chr1_42126070     AKia    C    T        0      0        2 
   1  chr1_42126070     AOna    C    T        0      0        2 
   1  chr1_42126070     ASom    C    T        0      0        2 
   1  chr1_42126070     HCab    C    T        0      0        2 
   1  chr1_42126070     HPrz    C    T        0      0        2 
   1  chr1_42126070     ZBoe    C    T        1      2        2 
   1  chr1_42126070     ZGre    C    T        0      0        2 
   1  chr1_42126070     ZHar    C    T        0      0        2 
   1  chr1_42126070   Sample    C    T        0      0        2 
   1  chr1_42134819     AAsi    A    G        0      0        2 
   1  chr1_42134819     AKia    A    G        0      0        2 
   1  chr1_42134819     AOna    A    G        0      0        2 
   1  chr1_42134819     ASom    A    G        0      0        2 
   1  chr1_42134819     HCab    A    G        0      0        2 
   1  chr1_42134819     HPrz    A    G        0      0        2 
   1  chr1_42134819     ZBoe    A    G        0      0        2 
   1  chr1_42134819     ZGre    A    G        0      0        2 
   1  chr1_42134819     ZHar    A    G        1      2        2 
   1  chr1_42134819   Sample    A    G        0      0        2 
   1  chr1_42140829     AAsi    T    C        0      0        2 
   1  chr1_42140829     AKia    T    C        0      0        2 
   1  chr1_42140829     AOna    T    C        0      0        2 
   1  chr1_42140829     ASom    T    C        0      0        2 
   1  chr1_42140829     HCab    T    C        0      0        2 
   1  chr1_42140829     HPrz    T    C      0.5      1        2 
   1  chr1_42140829     ZBoe    T    C        0      0        2 
   1  chr1_42140829     ZGre    T    C        0      0        2 
   1  chr1_42140829     ZHar    T    C        0      0        2 
   1  chr1_42140829   Sample    T    C        0      0        2 
   1  chr1_42144605     AAsi    T    A        0      0        2 
   1  chr1_42144605     AKia    T    A        0      0        2 
   1  chr1_42144605     AOna    T    A        0      0        2 
   1  chr1_42144605     ASom    T    A        0      0        2 
   1  chr1_42144605     HCab    T    A        1      2        2 
   1  chr1_42144605     HPrz    T    A        1      2        2 
   1  chr1_42144605     ZBoe    T    A        0      0        2 
   1  chr1_42144605     ZGre    T    A        0      0        2 
   1  chr1_42144605     ZHar    T    A        0      0        2 
   1  chr1_42144605   Sample    T    A        0      0        2 
   1  chr1_42144927     AAsi    C    G        0      0        2 
   1  chr1_42144927     AKia    C    G        0      0        2 
   1  chr1_42144927     AOna    C    G        0      0        2 
   1  chr1_42144927     ASom    C    G      0.5      1        2 
   1  chr1_42144927     HCab    C    G        0      0        2 
   1  chr1_42144927     HPrz    C    G        0      0        2 
   1  chr1_42144927     ZBoe    C    G        0      0        2 
   1  chr1_42144927     ZGre    C    G        0      0        2 
   1  chr1_42144927     ZHar    C    G        0      0        2 
   1  chr1_42144927   Sample    C    G        0      0        2 
   1  chr1_42145375     AAsi    A    G        0      0        2 
   1  chr1_42145375     AKia    A    G        0      0        2 
   1  chr1_42145375     AOna    A    G        0      0        2 
   1  chr1_42145375     ASom    A    G        0      0        2 
   1  chr1_42145375     HCab    A    G        0      0        2 
   1  chr1_42145375     HPrz    A    G        0      0        2 
   1  chr1_42145375     ZBoe    A    G      0.5      1        2 
   1  chr1_42145375     ZGre    A    G        0      0        2 
   1  chr1_42145375     ZHar    A    G        0      0        2 
   1  chr1_42145375   Sample    A    G        0      0        2 
   1  chr1_42147297     AAsi    T    C        1      2        2 
   1  chr1_42147297     AKia    T    C        0      0        2 
   1  chr1_42147297     AOna    T    C        0      0        2 
   1  chr1_42147297     ASom    T    C        0      0        2 
   1  chr1_42147297     HCab    T    C        0      0        2 
   1  chr1_42147297     HPrz    T    C        0      0        2 
   1  chr1_42147297     ZBoe    T    C        0      0        2 
   1  chr1_42147297     ZGre    T    C        0      0        2 
   1  chr1_42147297     ZHar    T    C        0      0        2 
   1  chr1_42147297   Sample    T    C        0      0        2 
   1  chr1_42150382     AAsi    G    A        0      0        2 
   1  chr1_42150382     AKia    G    A        0      0        2 
   1  chr1_42150382     AOna    G    A        0      0        2 
   1  chr1_42150382     ASom    G    A        0      0        2 
   1  chr1_42150382     HCab    G    A        0      0        2 
   1  chr1_42150382     HPrz    G    A        0      0        2 
   1  chr1_42150382     ZBoe    G    A        0      0        2 
   1  chr1_42150382     ZGre    G    A      0.5      1        2 
   1  chr1_42150382     ZHar    G    A        0      0        2 
   1  chr1_42150382   Sample    G    A        0      0        2 
   1  chr1_42155064     AAsi    G    A        0      0        2 
   1  chr1_42155064     AKia    G    A        0      0        2 
   1  chr1_42155064     AOna    G    A        0      0        2 
   1  chr1_42155064     ASom    G    A        0      0        2 
   1  chr1_42155064     HCab    G    A        0      0        2 
   1  chr1_42155064     HPrz    G    A        0      0        2 
   1  chr1_42155064     ZBoe    G    A        0      0        2 
   1  chr1_42155064     ZGre    G    A      0.5      1        2 
   1  chr1_42155064     ZHar    G    A        0      0        2 
   1  chr1_42155064   Sample    G    A        0      0        2 
   1  chr1_42161448     AAsi    G    C        0      0        2 
   1  chr1_42161448     AKia    G    C        0      0        2 
   1  chr1_42161448     AOna    G    C        0      0        2 
   1  chr1_42161448     ASom    G    C        0      0        2 
   1  chr1_42161448     HCab    G    C        0      0        2 
   1  chr1_42161448     HPrz    G    C        0      0        2 
   1  chr1_42161448     ZBoe    G    C        0      0        2 
   1  chr1_42161448     ZGre    G    C        0      0        2 
   1  chr1_42161448     ZHar    G    C        1      2        2 
   1  chr1_42161448   Sample    G    C        0      0        2 
   1  chr1_42165450     AAsi    T    C        0      0        2 
   1  chr1_42165450     AKia    T    C        0      0        2 
   1  chr1_42165450     AOna    T    C        0      0        2 
   1  chr1_42165450     ASom    T    C        0      0        2 
   1  chr1_42165450     HCab    T    C        0      0        2 
   1  chr1_42165450     HPrz    T    C        0      0        2 
   1  chr1_42165450     ZBoe    T    C        0      0        2 
   1  chr1_42165450     ZGre    T    C        1      2        2 
   1  chr1_42165450     ZHar    T    C        0      0        2 
   1  chr1_42165450   Sample    T    C        0      0        2 
   1  chr1_42168639     AAsi    G    A        0      0        2 
   1  chr1_42168639     AKia    G    A        1      2        2 
   1  chr1_42168639     AOna    G    A        1      2        2 
   1  chr1_42168639     ASom    G    A        0      0        2 
   1  chr1_42168639     HCab    G    A        0      0        2 
   1  chr1_42168639     HPrz    G    A        0      0        2 
   1  chr1_42168639     ZBoe    G    A        0      0        2 
   1  chr1_42168639     ZGre    G    A        0      0        2 
   1  chr1_42168639     ZHar    G    A        0      0        2 
   1  chr1_42168639   Sample    G    A        0      0        2 
   1  chr1_42169363     AAsi    C    T        0      0        2 
   1  chr1_42169363     AKia    C    T        0      0        2 
   1  chr1_42169363     AOna    C    T        0      0        2 
   1  chr1_42169363     ASom    C    T        0      0        2 
   1  chr1_42169363     HCab    C    T        1      2        2 
   1  chr1_42169363     HPrz    C    T        1      2        2 
   1  chr1_42169363     ZBoe    C    T        0      0        2 
   1  chr1_42169363     ZGre    C    T        0      0        2 
   1  chr1_42169363     ZHar    C    T        0      0        2 
   1  chr1_42169363   Sample    C    T        0      0        2 
   1  chr1_42169865     AAsi    G    A        0      0        2 
   1  chr1_42169865     AKia    G    A        0      0        2 
   1  chr1_42169865     AOna    G    A        0      0        2 
   1  chr1_42169865     ASom    G    A        0      0        2 
   1  chr1_42169865     HCab    G    A        1      2        2 
   1  chr1_42169865     HPrz    G    A        1      2        2 
   1  chr1_42169865     ZBoe    G    A        0      0        2 
   1  chr1_42169865     ZGre    G    A        0      0        2 
   1  chr1_42169865     ZHar    G    A        0      0        2 
   1  chr1_42169865   Sample    G    A        0      0        2 
   1  chr1_42173107     AAsi    A    G        0      0        2 
   1  chr1_42173107     AKia    A    G        0      0        2 
   1  chr1_42173107     AOna    A    G        0      0        2 
   1  chr1_42173107     ASom    A    G        0      0        2 
   1  chr1_42173107     HCab    A    G        0      0        2 
   1  chr1_42173107     HPrz    A    G        0      0        2 
   1  chr1_42173107     ZBoe    A    G      0.5      1        2 
   1  chr1_42173107     ZGre    A    G        0      0        2 
   1  chr1_42173107     ZHar    A    G        0      0        2 
   1  chr1_42173107   Sample    A    G        0      0        2 
   1  chr1_42176546     AAsi    A    G        0      0        2 
   1  chr1_42176546     AKia    A    G      0.5      1        2 
   1  chr1_42176546     AOna    A    G      0.5      1        2 
   1  chr1_42176546     ASom    A    G        0      0        2 
   1  chr1_42176546     HCab    A    G        0      0        2 
   1  chr1_42176546     HPrz    A    G        0      0        2 
   1  chr1_42176546     ZBoe    A    G        0      0        2 
   1  chr1_42176546     ZGre    A    G        0      0        2 
   1  chr1_42176546     ZHar    A    G        0      0        2 
   1  chr1_42176546   Sample    A    G        0      0        2 
   1  chr1_42182949     AAsi    C    T        0      0        2 
   1  chr1_42182949     AKia    C    T        0      0        2 
   1  chr1_42182949     AOna    C    T        0      0        2 
   1  chr1_42182949     ASom    C    T        0      0        2 
   1  chr1_42182949     HCab    C    T      0.5      1        2 
   1  chr1_42182949     HPrz    C    T        0      0        2 
   1  chr1_42182949     ZBoe    C    T        0      0        2 
   1  chr1_42182949     ZGre    C    T        0      0        2 
   1  chr1_42182949     ZHar    C    T        0      0        2 
   1  chr1_42182949   Sample    C    T        0      0        2 
   1  chr1_42186803     AAsi    C    A        0      0        2 
   1  chr1_42186803     AKia    C    A        0      0        2 
   1  chr1_42186803     AOna    C    A        0      0        2 
   1  chr1_42186803     ASom    C    A        0      0        2 
   1  chr1_42186803     HCab    C    A        0      0        2 
   1  chr1_42186803     HPrz    C    A        0      0        2 
   1  chr1_42186803     ZBoe    C    A        1      2        2 
   1  chr1_42186803     ZGre    C    A        1      2        2 
   1  chr1_42186803     ZHar    C    A        0      0        2 
   1  chr1_42186803   Sample    C    A        0      0        2 
   1  chr1_42200248     AAsi    A    G        0      0        2 
   1  chr1_42200248     AKia    A    G        0      0        2 
   1  chr1_42200248     AOna    A    G        0      0        2 
   1  chr1_42200248     ASom    A    G        0      0        2 
   1  chr1_42200248     HCab    A    G        0      0        2 
   1  chr1_42200248     HPrz    A    G        0      0        2 
   1  chr1_42200248     ZBoe    A    G        0      0        2 
   1  chr1_42200248     ZGre    A    G      0.5      1        2 
   1  chr1_42200248     ZHar    A    G        0      0        2 
   1  chr1_42200248   Sample    A    G        0      0        2 
   1  chr1_42201454     AAsi    G    A        0      0        2 
   1  chr1_42201454     AKia    G    A        0      0        2 
   1  chr1_42201454     AOna    G    A        0      0        2 
   1  chr1_42201454     ASom    G    A        0      0        2 
   1  chr1_42201454     HCab    G    A        1      2        2 
   1  chr1_42201454     HPrz    G    A        1      2        2 
   1  chr1_42201454     ZBoe    G    A        0      0        2 
   1  chr1_42201454     ZGre    G    A        0      0        2 
   1  chr1_42201454     ZHar    G    A        0      0        2 
   1  chr1_42201454   Sample    G    A        0      0        2 
   1  chr1_42216847     AAsi    G    T        0      0        2 
   1  chr1_42216847     AKia    G    T        0      0        2 
   1  chr1_42216847     AOna    G    T        0      0        2 
   1  chr1_42216847     ASom    G    T        0      0        2 
   1  chr1_42216847     HCab    G    T        0      0        2 
   1  chr1_42216847     HPrz    G    T      0.5      1        2 
   1  chr1_42216847     ZBoe    G    T        0      0        2 
   1  chr1_42216847     ZGre    G    T        0      0        2 
   1  chr1_42216847     ZHar    G    T        0      0        2 
   1  chr1_42216847   Sample    G    T        0      0        2 
   1  chr1_42222479     AAsi    G    A        0      0        2 
   1  chr1_42222479     AKia    G    A        0      0        2 
   1  chr1_42222479     AOna    G    A        0      0        2 
   1  chr1_42222479     ASom    G    A        0      0        2 
   1  chr1_42222479     HCab    G    A        0      0        2 
   1  chr1_42222479     HPrz    G    A        0      0        2 
   1  chr1_42222479     ZBoe    G    A        1      2        2 
   1  chr1_42222479     ZGre    G    A        0      0        2 
   1  chr1_42222479     ZHar    G    A        0      0        2 
   1  chr1_42222479   Sample    G    A        0      0        2 
   1  chr1_42226457     AAsi    C    G        0      0        2 
   1  chr1_42226457     AKia    C    G        0      0        2 
   1  chr1_42226457     AOna    C    G        0      0        2 
   1  chr1_42226457     ASom    C    G        0      0        2 
   1  chr1_42226457     HCab    C    G        1      2        2 
   1  chr1_42226457     HPrz    C    G        1      2        2 
   1  chr1_42226457     ZBoe    C    G        0      0        2 
   1  chr1_42226457     ZGre    C    G        0      0        2 
   1  chr1_42226457     ZHar    C    G        0      0        2 
   1  chr1_42226457   Sample    C    G        0      0        2 
   1  chr1_42230038     AAsi    T    A        0      0        2 
   1  chr1_42230038     AKia    T    A        0      0        2 
   1  chr1_42230038     AOna    T    A        0      0        2 
   1  chr1_42230038     ASom    T    A        0      0        2 
   1  chr1_42230038     HCab    T    A        0      0        2 
   1  chr1_42230038     HPrz    T    A        0      0        2 
   1  chr1_42230038     ZBoe    T    A        0      0        2 
   1  chr1_42230038     ZGre    T    A      0.5      1        2 
   1  chr1_42230038     ZHar    T    A        0      0        2 
   1  chr1_42230038   Sample    T    A        0      0        2 
   1  chr1_42235564     AAsi    G    C        0      0        2 
   1  chr1_42235564     AKia    G    C        1      2        2 
   1  chr1_42235564     AOna    G    C        0      0        2 
   1  chr1_42235564     ASom    G    C        0      0        2 
   1  chr1_42235564     HCab    G    C        0      0        2 
   1  chr1_42235564     HPrz    G    C        0      0        2 
   1  chr1_42235564     ZBoe    G    C        0      0        2 
   1  chr1_42235564     ZGre    G    C        0      0        2 
   1  chr1_42235564     ZHar    G    C        0      0        2 
   1  chr1_42235564   Sample    G    C        0      0        2 
   1  chr1_42254049     AAsi    A    T        0      0        2 
   1  chr1_42254049     AKia    A    T        0      0        2 
   1  chr1_42254049     AOna    A    T        0      0        2 
   1  chr1_42254049     ASom    A    T        0      0        2 
   1  chr1_42254049     HCab    A    T        1      2        2 
   1  chr1_42254049     HPrz    A    T        1      2        2 
   1  chr1_42254049     ZBoe    A    T        0      0        2 
   1  chr1_42254049     ZGre    A    T        0      0        2 
   1  chr1_42254049     ZHar    A    T        0      0        2 
   1  chr1_42254049   Sample    A    T        0      0        2 
   1  chr1_42255712     AAsi    G    A        0      0        2 
   1  chr1_42255712     AKia    G    A      0.5      1        2 
   1  chr1_42255712     AOna    G    A        0      0        2 
   1  chr1_42255712     ASom    G    A        0      0        2 
   1  chr1_42255712     HCab    G    A        0      0        2 
   1  chr1_42255712     HPrz    G    A        0      0        2 
   1  chr1_42255712     ZBoe    G    A        0      0        2 
   1  chr1_42255712     ZGre    G    A        0      0        2 
   1  chr1_42255712     ZHar    G    A        0      0        2 
   1  chr1_42255712   Sample    G    A        0      0        2 
   1  chr1_42263779     AAsi    G    A        0      0        2 
   1  chr1_42263779     AKia    G    A        0      0        2 
   1  chr1_42263779     AOna    G    A        0      0        2 
   1  chr1_42263779     ASom    G    A        0      0        2 
   1  chr1_42263779     HCab    G    A        0      0        2 
   1  chr1_42263779     HPrz    G    A        0      0        2 
   1  chr1_42263779     ZBoe    G    A      0.5      1        2 
   1  chr1_42263779     ZGre    G    A        0      0        2 
   1  chr1_42263779     ZHar    G    A        0      0        2 
   1  chr1_42263779   Sample    G    A        0      0        2 
   1  chr1_42263790     AAsi    A    G        0      0        2 
   1  chr1_42263790     AKia    A    G        0      0        2 
   1  chr1_42263790     AOna    A    G        0      0        2 
   1  chr1_42263790     ASom    A    G        0      0        2 
   1  chr1_42263790     HCab    A    G        0      0        2 
   1  chr1_42263790     HPrz    A    G        0      0        2 
   1  chr1_42263790     ZBoe    A    G      0.5      1        2 
   1  chr1_42263790     ZGre    A    G        0      0        2 
   1  chr1_42263790     ZHar    A    G        0      0        2 
   1  chr1_42263790   Sample    A    G        0      0        2 
   1  chr1_42264484     AAsi    A    T        0      0        2 
   1  chr1_42264484     AKia    A    T        0      0        2 
   1  chr1_42264484     AOna    A    T        0      0        2 
   1  chr1_42264484     ASom    A    T        1      2        2 
   1  chr1_42264484     HCab    A    T        0      0        2 
   1  chr1_42264484     HPrz    A    T        0      0        2 
   1  chr1_42264484     ZBoe    A    T        0      0        2 
   1  chr1_42264484     ZGre    A    T        0      0        2 
   1  chr1_42264484     ZHar    A    T        0      0        2 
   1  chr1_42264484   Sample    A    T        0      0        2 
   1  chr1_42272076     AAsi    G    A        0      0        2 
   1  chr1_42272076     AKia    G    A        0      0        2 
   1  chr1_42272076     AOna    G    A      0.5      1        2 
   1  chr1_42272076     ASom    G    A        0      0        2 
   1  chr1_42272076     HCab    G    A        0      0        2 
   1  chr1_42272076     HPrz    G    A        0      0        2 
   1  chr1_42272076     ZBoe    G    A        0      0        2 
   1  chr1_42272076     ZGre    G    A        0      0        2 
   1  chr1_42272076     ZHar    G    A        0      0        2 
   1  chr1_42272076   Sample    G    A        0      0        2 
   1  chr1_42273103     AAsi    T    C        0      0        2 
   1  chr1_42273103     AKia    T    C        0      0        2 
   1  chr1_42273103     AOna    T    C        0      0        2 
   1  chr1_42273103     ASom    T    C        0      0        2 
   1  chr1_42273103     HCab    T    C        1      2        2 
   1  chr1_42273103     HPrz    T    C        1      2        2 
   1  chr1_42273103     ZBoe    T    C        0      0        2 
   1  chr1_42273103     ZGre    T    C        0      0        2 
   1  chr1_42273103     ZHar    T    C        0      0        2 
   1  chr1_42273103   Sample    T    C        0      0        2 
   1  chr1_42285956     AAsi    C    T        0      0        2 
   1  chr1_42285956     AKia    C    T        0      0        2 
   1  chr1_42285956     AOna    C    T        0      0        2 
   1  chr1_42285956     ASom    C    T        0      0        2 
   1  chr1_42285956     HCab    C    T        0      0        2 
   1  chr1_42285956     HPrz    C    T        0      0        2 
   1  chr1_42285956     ZBoe    C    T        0      0        2 
   1  chr1_42285956     ZGre    C    T      0.5      1        2 
   1  chr1_42285956     ZHar    C    T        0      0        2 
   1  chr1_42285956   Sample    C    T        0      0        2 
   1  chr1_42288873     AAsi    A    G        0      0        2 
   1  chr1_42288873     AKia    A    G        0      0        2 
   1  chr1_42288873     AOna    A    G        0      0        2 
   1  chr1_42288873     ASom    A    G        0      0        2 
   1  chr1_42288873     HCab    A    G        0      0        2 
   1  chr1_42288873     HPrz    A    G        0      0        2 
   1  chr1_42288873     ZBoe    A    G        0      0        2 
   1  chr1_42288873     ZGre    A    G        0      0        2 
   1  chr1_42288873     ZHar    A    G        1      2        2 
   1  chr1_42288873   Sample    A    G        0      0        2 
   1  chr1_42294878     AAsi    T    C        0      0        2 
   1  chr1_42294878     AKia    T    C        0      0        2 
   1  chr1_42294878     AOna    T    C        0      0        2 
   1  chr1_42294878     ASom    T    C        0      0        2 
   1  chr1_42294878     HCab    T    C        0      0        2 
   1  chr1_42294878     HPrz    T    C        0      0        2 
   1  chr1_42294878     ZBoe    T    C        0      0        2 
   1  chr1_42294878     ZGre    T    C        0      0        2 
   1  chr1_42294878     ZHar    T    C      0.5      1        2 
   1  chr1_42294878   Sample    T    C        0      0        2 
   1  chr1_42298796     AAsi    G    A        0      0        2 
   1  chr1_42298796     AKia    G    A        0      0        2 
   1  chr1_42298796     AOna    G    A      0.5      1        2 
   1  chr1_42298796     ASom    G    A        0      0        2 
   1  chr1_42298796     HCab    G    A        0      0        2 
   1  chr1_42298796     HPrz    G    A        0      0        2 
   1  chr1_42298796     ZBoe    G    A        0      0        2 
   1  chr1_42298796     ZGre    G    A        0      0        2 
   1  chr1_42298796     ZHar    G    A        0      0        2 
   1  chr1_42298796   Sample    G    A        0      0        2 
   1  chr1_42300265     AAsi    C    A        0      0        2 
   1  chr1_42300265     AKia    C    A        0      0        2 
   1  chr1_42300265     AOna    C    A        0      0        2 
   1  chr1_42300265     ASom    C    A        0      0        2 
   1  chr1_42300265     HCab    C    A        0      0        2 
   1  chr1_42300265     HPrz    C    A        0      0        2 
   1  chr1_42300265     ZBoe    C    A        1      2        2 
   1  chr1_42300265     ZGre    C    A        1      2        2 
   1  chr1_42300265     ZHar    C    A        1      2        2 
   1  chr1_42300265   Sample    C    A        0      0        2 
   1  chr1_42304086     AAsi    C    T        0      0        2 
   1  chr1_42304086     AKia    C    T      0.5      1        2 
   1  chr1_42304086     AOna    C    T        0      0        2 
   1  chr1_42304086     ASom    C    T        0      0        2 
   1  chr1_42304086     HCab    C    T        0      0        2 
   1  chr1_42304086     HPrz    C    T        0      0        2 
   1  chr1_42304086     ZBoe    C    T        0      0        2 
   1  chr1_42304086     ZGre    C    T        0      0        2 
   1  chr1_42304086     ZHar    C    T        0      0        2 
   1  chr1_42304086   Sample    C    T        0      0        2 
   1  chr1_42305267     AAsi    C    T        0      0        2 
   1  chr1_42305267     AKia    C    T        0      0        2 
   1  chr1_42305267     AOna    C    T        0      0        2 
   1  chr1_42305267     ASom    C    T        0      0        2 
   1  chr1_42305267     HCab    C    T        1      2        2 
   1  chr1_42305267     HPrz    C    T        1      2        2 
   1  chr1_42305267     ZBoe    C    T        0      0        2 
   1  chr1_42305267     ZGre    C    T        0      0        2 
   1  chr1_42305267     ZHar    C    T        0      0        2 
   1  chr1_42305267   Sample    C    T        0      0        2 
   1  chr1_42309778     AAsi    C    T        0      0        2 
   1  chr1_42309778     AKia    C    T        0      0        2 
   1  chr1_42309778     AOna    C    T        0      0        2 
   1  chr1_42309778     ASom    C    T        0      0        2 
   1  chr1_42309778     HCab    C    T        0      0        2 
   1  chr1_42309778     HPrz    C    T        0      0        2 
   1  chr1_42309778     ZBoe    C    T      0.5      1        2 
   1  chr1_42309778     ZGre    C    T        0      0        2 
   1  chr1_42309778     ZHar    C    T        0      0        2 
   1  chr1_42309778   Sample    C    T        0      0        2 
   1  chr1_42312998     AAsi    G    A        0      0        2 
   1  chr1_42312998     AKia    G    A        0      0        2 
   1  chr1_42312998     AOna    G    A        0      0        2 
   1  chr1_42312998     ASom    G    A        0      0        2 
   1  chr1_42312998     HCab    G    A        1      2        2 
   1  chr1_42312998     HPrz    G    A        1      2        2 
   1  chr1_42312998     ZBoe    G    A        0      0        2 
   1  chr1_42312998     ZGre    G    A        0      0        2 
   1  chr1_42312998     ZHar    G    A        0      0        2 
   1  chr1_42312998   Sample    G    A        0      0        2 
   1  chr1_42315483     AAsi    A    G        0      0        2 
   1  chr1_42315483     AKia    A    G        0      0        2 
   1  chr1_42315483     AOna    A    G        0      0        2 
   1  chr1_42315483     ASom    A    G        0      0        2 
   1  chr1_42315483     HCab    A    G        1      2        2 
   1  chr1_42315483     HPrz    A    G        1      2        2 
   1  chr1_42315483     ZBoe    A    G        0      0        2 
   1  chr1_42315483     ZGre    A    G        0      0        2 
   1  chr1_42315483     ZHar    A    G        0      0        2 
   1  chr1_42315483   Sample    A    G        0      0        2 
   1  chr1_42319209     AAsi    G    A        0      0        2 
   1  chr1_42319209     AKia    G    A        0      0        2 
   1  chr1_42319209     AOna    G    A        0      0        2 
   1  chr1_42319209     ASom    G    A        0      0        2 
   1  chr1_42319209     HCab    G    A        1      2        2 
   1  chr1_42319209     HPrz    G    A        1      2        2 
   1  chr1_42319209     ZBoe    G    A        0      0        2 
   1  chr1_42319209     ZGre    G    A        0      0        2 
   1  chr1_42319209     ZHar    G    A        0      0        2 
   1  chr1_42319209   Sample    G    A        0      0        2 
   1  chr1_42320042     AAsi    T    C        0      0        2 
   1  chr1_42320042     AKia    T    C        0      0        2 
   1  chr1_42320042     AOna    T    C        0      0        2 
   1  chr1_42320042     ASom    T    C        0      0        2 
   1  chr1_42320042     HCab    T    C        0      0        2 
   1  chr1_42320042     HPrz    T    C        1      2        2 
   1  chr1_42320042     ZBoe    T    C        0      0        2 
   1  chr1_42320042     ZGre    T    C        0      0        2 
   1  chr1_42320042     ZHar    T    C        0      0        2 
   1  chr1_42320042   Sample    T    C        0      0        2 
   1  chr1_42326177     AAsi    C    G        0      0        2 
   1  chr1_42326177     AKia    C    G        0      0        2 
   1  chr1_42326177     AOna    C    G      0.5      1        2 
   1  chr1_42326177     ASom    C    G        0      0        2 
   1  chr1_42326177     HCab    C    G        0      0        2 
   1  chr1_42326177     HPrz    C    G        0      0        2 
   1  chr1_42326177     ZBoe    C    G        0      0        2 
   1  chr1_42326177     ZGre    C    G        0      0        2 
   1  chr1_42326177     ZHar    C    G        0      0        2 
   1  chr1_42326177   Sample    C    G        0      0        2 
   1  chr1_42326755     AAsi    C    G        0      0        2 
   1  chr1_42326755     AKia    C    G        0      0        2 
   1  chr1_42326755     AOna    C    G        0      0        2 
   1  chr1_42326755     ASom    C    G        0      0        2 
   1  chr1_42326755     HCab    C    G        1      2        2 
   1  chr1_42326755     HPrz    C    G        1      2        2 
   1  chr1_42326755     ZBoe    C    G        0      0        2 
   1  chr1_42326755     ZGre    C    G        0      0        2 
   1  chr1_42326755     ZHar    C    G        0      0        2 
   1  chr1_42326755   Sample    C    G        0      0        2 
   1  chr1_42327867     AAsi    G    A        0      0        2 
   1  chr1_42327867     AKia    G    A        0      0        2 
   1  chr1_42327867     AOna    G    A        0      0        2 
   1  chr1_42327867     ASom    G    A        0      0        2 
   1  chr1_42327867     HCab    G    A        0      0        2 
   1  chr1_42327867     HPrz    G    A        0      0        2 
   1  chr1_42327867     ZBoe    G    A      0.5      1        2 
   1  chr1_42327867     ZGre    G    A        0      0        2 
   1  chr1_42327867     ZHar    G    A        0      0        2 
   1  chr1_42327867   Sample    G    A        0      0        2 
   1  chr1_42328547     AAsi    T    C        0      0        2 
   1  chr1_42328547     AKia    T    C        0      0        2 
   1  chr1_42328547     AOna    T    C        0      0        2 
   1  chr1_42328547     ASom    T    C        0      0        2 
   1  chr1_42328547     HCab    T    C        1      2        2 
   1  chr1_42328547     HPrz    T    C        1      2        2 
   1  chr1_42328547     ZBoe    T    C        0      0        2 
   1  chr1_42328547     ZGre    T    C        0      0        2 
   1  chr1_42328547     ZHar    T    C        0      0        2 
   1  chr1_42328547   Sample    T    C        0      0        2 
   1  chr1_42328624     AAsi    G    A        0      0        2 
   1  chr1_42328624     AKia    G    A        0      0        2 
   1  chr1_42328624     AOna    G    A        0      0        2 
   1  chr1_42328624     ASom    G    A      0.5      1        2 
   1  chr1_42328624     HCab    G    A        0      0        2 
   1  chr1_42328624     HPrz    G    A        0      0        2 
   1  chr1_42328624     ZBoe    G    A        0      0        2 
   1  chr1_42328624     ZGre    G    A        0      0        2 
   1  chr1_42328624     ZHar    G    A        0      0        2 
   1  chr1_42328624   Sample    G    A        0      0        2 
   1  chr1_42340565     AAsi    G    C        0      0        2 
   1  chr1_42340565     AKia    G    C        0      0        2 
   1  chr1_42340565     AOna    G    C        0      0        2 
   1  chr1_42340565     ASom    G    C        0      0        2 
   1  chr1_42340565     HCab    G    C      0.5      1        2 
   1  chr1_42340565     HPrz    G    C        0      0        2 
   1  chr1_42340565     ZBoe    G    C        0      0        2 
   1  chr1_42340565     ZGre    G    C        0      0        2 
   1  chr1_42340565     ZHar    G    C        0      0        2 
   1  chr1_42340565   Sample    G    C        0      0        2 
   1  chr1_42345855     AAsi    T    C        0      0        2 
   1  chr1_42345855     AKia    T    C        0      0        2 
   1  chr1_42345855     AOna    T    C        0      0        2 
   1  chr1_42345855     ASom    T    C        0      0        2 
   1  chr1_42345855     HCab    T    C        0      0        2 
   1  chr1_42345855     HPrz    T    C      0.5      1        2 
   1  chr1_42345855     ZBoe    T    C        0      0        2 
   1  chr1_42345855     ZGre    T    C        0      0        2 
   1  chr1_42345855     ZHar    T    C        0      0        2 
   1  chr1_42345855   Sample    T    C        0      0        2 
   1  chr1_42352571     AAsi    T    G        0      0        2 
   1  chr1_42352571     AKia    T    G        0      0        2 
   1  chr1_42352571     AOna    T    G        0      0        2 
   1  chr1_42352571     ASom    T    G        0      0        2 
   1  chr1_42352571     HCab    T    G        1      2        2 
   1  chr1_42352571     HPrz    T    G        1      2        2 
   1  chr1_42352571     ZBoe    T    G        0      0        2 
   1  chr1_42352571     ZGre    T    G        0      0        2 
   1  chr1_42352571     ZHar    T    G        0      0        2 
   1  chr1_42352571   Sample    T    G        0      0        2 
   1  chr1_42355449     AAsi    G    C        0      0        2 
   1  chr1_42355449     AKia    G    C        0      0        2 
   1  chr1_42355449     AOna    G    C        0      0        2 
   1  chr1_42355449     ASom    G    C        0      0        2 
   1  chr1_42355449     HCab    G    C      0.5      1        2 
   1  chr1_42355449     HPrz    G    C      0.5      1        2 
   1  chr1_42355449     ZBoe    G    C        0      0        2 
   1  chr1_42355449     ZGre    G    C        0      0        2 
   1  chr1_42355449     ZHar    G    C        0      0        2 
   1  chr1_42355449   Sample    G    C        0      0        2 
   1  chr1_42358524     AAsi    A    G        0      0        2 
   1  chr1_42358524     AKia    A    G        0      0        2 
   1  chr1_42358524     AOna    A    G        0      0        2 
   1  chr1_42358524     ASom    A    G        0      0        2 
   1  chr1_42358524     HCab    A    G        0      0        2 
   1  chr1_42358524     HPrz    A    G        0      0        2 
   1  chr1_42358524     ZBoe    A    G        0      0        2 
   1  chr1_42358524     ZGre    A    G      0.5      1        2 
   1  chr1_42358524     ZHar    A    G        0      0        2 
   1  chr1_42358524   Sample    A    G        0      0        2 
   1  chr1_42359921     AAsi    T    G        0      0        2 
   1  chr1_42359921     AKia    T    G        0      0        2 
   1  chr1_42359921     AOna    T    G        0      0        2 
   1  chr1_42359921     ASom    T    G        0      0        2 
   1  chr1_42359921     HCab    T    G        0      0        2 
   1  chr1_42359921     HPrz    T    G      0.5      1        2 
   1  chr1_42359921     ZBoe    T    G        0      0        2 
   1  chr1_42359921     ZGre    T    G        0      0        2 
   1  chr1_42359921     ZHar    T    G        0      0        2 
   1  chr1_42359921   Sample    T    G        0      0        2 
   1  chr1_42360232     AAsi    T    C        0      0        2 
   1  chr1_42360232     AKia    T    C        0      0        2 
   1  chr1_42360232     AOna    T    C        0      0        2 
   1  chr1_42360232     ASom    T    C        0      0        2 
   1  chr1_42360232     HCab    T    C        0      0        2 
   1  chr1_42360232     HPrz    T    C        0      0        2 
   1  chr1_42360232     ZBoe    T    C      0.5      1        2 
   1  chr1_42360232     ZGre    T    C        0      0        2 
   1  chr1_42360232     ZHar    T    C        0      0        2 
   1  chr1_42360232   Sample    T    C        1      2        2 
   1  chr1_42365512     AAsi    T    C        1      2        2 
   1  chr1_42365512     AKia    T    C        0      0        2 
   1  chr1_42365512     AOna    T    C        0      0        2 
   1  chr1_42365512     ASom    T    C        0      0        2 
   1  chr1_42365512     HCab    T    C        0      0        2 
   1  chr1_42365512     HPrz    T    C        0      0        2 
   1  chr1_42365512     ZBoe    T    C        0      0        2 
   1  chr1_42365512     ZGre    T    C        0      0        2 
   1  chr1_42365512     ZHar    T    C        0      0        2 
   1  chr1_42365512   Sample    T    C        1      2        2 
   1  chr1_42369554     AAsi    G    T        0      0        2 
   1  chr1_42369554     AKia    G    T        0      0        2 
   1  chr1_42369554     AOna    G    T      0.5      1        2 
   1  chr1_42369554     ASom    G    T        0      0        2 
   1  chr1_42369554     HCab    G    T        0      0        2 
   1  chr1_42369554     HPrz    G    T        0      0        2 
   1  chr1_42369554     ZBoe    G    T        0      0        2 
   1  chr1_42369554     ZGre    G    T        0      0        2 
   1  chr1_42369554     ZHar    G    T        0      0        2 
   1  chr1_42369554   Sample    G    T        0      0        2 
   1  chr1_42376986     AAsi    T    C        0      0        2 
   1  chr1_42376986     AKia    T    C        0      0        2 
   1  chr1_42376986     AOna    T    C        0      0        2 
   1  chr1_42376986     ASom    T    C        0      0        2 
   1  chr1_42376986     HCab    T    C        0      0        2 
   1  chr1_42376986     HPrz    T    C        0      0        2 
   1  chr1_42376986     ZBoe    T    C        0      0        2 
   1  chr1_42376986     ZGre    T    C        1      2        2 
   1  chr1_42376986     ZHar    T    C        0      0        2 
   1  chr1_42376986   Sample    T    C        0      0        2 
   1  chr1_42377193     AAsi    A    G        0      0        2 
   1  chr1_42377193     AKia    A    G        0      0        2 
   1  chr1_42377193     AOna    A    G        0      0        2 
   1  chr1_42377193     ASom    A    G      0.5      1        2 
   1  chr1_42377193     HCab    A    G        0      0        2 
   1  chr1_42377193     HPrz    A    G        0      0        2 
   1  chr1_42377193     ZBoe    A    G        0      0        2 
   1  chr1_42377193     ZGre    A    G        0      0        2 
   1  chr1_42377193     ZHar    A    G        0      0        2 
   1  chr1_42377193   Sample    A    G        0      0        2 
   1  chr1_42389191     AAsi    C    T        0      0        2 
   1  chr1_42389191     AKia    C    T        0      0        2 
   1  chr1_42389191     AOna    C    T        0      0        2 
   1  chr1_42389191     ASom    C    T        1      2        2 
   1  chr1_42389191     HCab    C    T        0      0        2 
   1  chr1_42389191     HPrz    C    T        0      0        2 
   1  chr1_42389191     ZBoe    C    T        0      0        2 
   1  chr1_42389191     ZGre    C    T        0      0        2 
   1  chr1_42389191     ZHar    C    T        0      0        2 
   1  chr1_42389191   Sample    C    T        0      0        2 
   1  chr1_42406567     AAsi    T    G        0      0        2 
   1  chr1_42406567     AKia    T    G        0      0        2 
   1  chr1_42406567     AOna    T    G        0      0        2 
   1  chr1_42406567     ASom    T    G        0      0        2 
   1  chr1_42406567     HCab    T    G        0      0        2 
   1  chr1_42406567     HPrz    T    G      0.5      1        2 
   1  chr1_42406567     ZBoe    T    G        0      0        2 
   1  chr1_42406567     ZGre    T    G        0      0        2 
   1  chr1_42406567     ZHar    T    G        0      0        2 
   1  chr1_42406567   Sample    T    G        0      0        2 
   1  chr1_42408637     AAsi    G    A        0      0        2 
   1  chr1_42408637     AKia    G    A        1      2        2 
   1  chr1_42408637     AOna    G    A        0      0        2 
   1  chr1_42408637     ASom    G    A        0      0        2 
   1  chr1_42408637     HCab    G    A        0      0        2 
   1  chr1_42408637     HPrz    G    A        0      0        2 
   1  chr1_42408637     ZBoe    G    A        0      0        2 
   1  chr1_42408637     ZGre    G    A        0      0        2 
   1  chr1_42408637     ZHar    G    A        0      0        2 
   1  chr1_42408637   Sample    G    A        0      0        2 
   1  chr1_42408992     AAsi    G    C        0      0        2 
   1  chr1_42408992     AKia    G    C        0      0        2 
   1  chr1_42408992     AOna    G    C      0.5      1        2 
   1  chr1_42408992     ASom    G    C        0      0        2 
   1  chr1_42408992     HCab    G    C        0      0        2 
   1  chr1_42408992     HPrz    G    C        0      0        2 
   1  chr1_42408992     ZBoe    G    C        0      0        2 
   1  chr1_42408992     ZGre    G    C        0      0        2 
   1  chr1_42408992     ZHar    G    C        0      0        2 
   1  chr1_42408992   Sample    G    C        0      0        2 
   1  chr1_42412241     AAsi    A    G        0      0        2 
   1  chr1_42412241     AKia    A    G        0      0        2 
   1  chr1_42412241     AOna    A    G        0      0        2 
   1  chr1_42412241     ASom    A    G        0      0        2 
   1  chr1_42412241     HCab    A    G        0      0        2 
   1  chr1_42412241     HPrz    A    G        0      0        2 
   1  chr1_42412241     ZBoe    A    G        0      0        2 
   1  chr1_42412241     ZGre    A    G        0      0        2 
   1  chr1_42412241     ZHar    A    G        1      2        2 
   1  chr1_42412241   Sample    A    G        0      0        2 
   1  chr1_42413599     AAsi    G    A        0      0        2 
   1  chr1_42413599     AKia    G    A        0      0        2 
   1  chr1_42413599     AOna    G    A        0      0        2 
   1  chr1_42413599     ASom    G    A        0      0        2 
   1  chr1_42413599     HCab    G    A        0      0        2 
   1  chr1_42413599     HPrz    G    A        0      0        2 
   1  chr1_42413599     ZBoe    G    A        0      0        2 
   1  chr1_42413599     ZGre    G    A        1      2        2 
   1  chr1_42413599     ZHar    G    A        0      0        2 
   1  chr1_42413599   Sample    G    A        0      0        2 
   1  chr1_42420830     AAsi    T    C        0      0        2 
   1  chr1_42420830     AKia    T    C        0      0        2 
   1  chr1_42420830     AOna    T    C        0      0        2 
   1  chr1_42420830     ASom    T    C        0      0        2 
   1  chr1_42420830     HCab    T    C        0      0        2 
   1  chr1_42420830     HPrz    T    C        0      0        2 
   1  chr1_42420830     ZBoe    T    C        0      0        2 
   1  chr1_42420830     ZGre    T    C      0.5      1        2 
   1  chr1_42420830     ZHar    T    C        0      0        2 
   1  chr1_42420830   Sample    T    C        0      0        2 
   1  chr1_42421694     AAsi    C    T        0      0        2 
   1  chr1_42421694     AKia    C    T        0      0        2 
   1  chr1_42421694     AOna    C    T        0      0        2 
   1  chr1_42421694     ASom    C    T        0      0        2 
   1  chr1_42421694     HCab    C    T      0.5      1        2 
   1  chr1_42421694     HPrz    C    T      0.5      1        2 
   1  chr1_42421694     ZBoe    C    T        0      0        2 
   1  chr1_42421694     ZGre    C    T        0      0        2 
   1  chr1_42421694     ZHar    C    T        0      0        2 
   1  chr1_42421694   Sample    C    T        0      0        2 
   1  chr1_42430157     AAsi    C    T        0      0        2 
   1  chr1_42430157     AKia    C    T        0      0        2 
   1  chr1_42430157     AOna    C    T        0      0        2 
   1  chr1_42430157     ASom    C    T        0      0        2 
   1  chr1_42430157     HCab    C    T        0      0        2 
   1  chr1_42430157     HPrz    C    T        0      0        2 
   1  chr1_42430157     ZBoe    C    T      0.5      1        2 
   1  chr1_42430157     ZGre    C    T        0      0        2 
   1  chr1_42430157     ZHar    C    T        0      0        2 
   1  chr1_42430157   Sample    C    T        0      0        2 
   1  chr1_42435434     AAsi    T    G        0      0        2 
   1  chr1_42435434     AKia    T    G        0      0        2 
   1  chr1_42435434     AOna    T    G        0      0        2 
   1  chr1_42435434     ASom    T    G      0.5      1        2 
   1  chr1_42435434     HCab    T    G        0      0        2 
   1  chr1_42435434     HPrz    T    G        0      0        2 
   1  chr1_42435434     ZBoe    T    G        0      0        2 
   1  chr1_42435434     ZGre    T    G        0      0        2 
   1  chr1_42435434     ZHar    T    G        0      0        2 
   1  chr1_42435434   Sample    T    G        0      0        2 
   1  chr1_42438208     AAsi    T    C        0      0        2 
   1  chr1_42438208     AKia    T    C      0.5      1        2 
   1  chr1_42438208     AOna    T    C        0      0        2 
   1  chr1_42438208     ASom    T    C        0      0        2 
   1  chr1_42438208     HCab    T    C        1      2        2 
   1  chr1_42438208     HPrz    T    C        1      2        2 
   1  chr1_42438208     ZBoe    T    C        0      0        2 
   1  chr1_42438208     ZGre    T    C        0      0        2 
   1  chr1_42438208     ZHar    T    C        0      0        2 
   1  chr1_42438208   Sample    T    C        0      0        2 
   1  chr1_42443496     AAsi    C    A        0      0        2 
   1  chr1_42443496     AKia    C    A        0      0        2 
   1  chr1_42443496     AOna    C    A        0      0        2 
   1  chr1_42443496     ASom    C    A        0      0        2 
   1  chr1_42443496     HCab    C    A        0      0        2 
   1  chr1_42443496     HPrz    C    A        0      0        2 
   1  chr1_42443496     ZBoe    C    A        0      0        2 
   1  chr1_42443496     ZGre    C    A        0      0        2 
   1  chr1_42443496     ZHar    C    A        1      2        2 
   1  chr1_42443496   Sample    C    A        0      0        2 
   1  chr1_42447139     AAsi    A    G        0      0        2 
   1  chr1_42447139     AKia    A    G        1      2        2 
   1  chr1_42447139     AOna    A    G        0      0        2 
   1  chr1_42447139     ASom    A    G        0      0        2 
   1  chr1_42447139     HCab    A    G        0      0        2 
   1  chr1_42447139     HPrz    A    G        0      0        2 
   1  chr1_42447139     ZBoe    A    G        0      0        2 
   1  chr1_42447139     ZGre    A    G        0      0        2 
   1  chr1_42447139     ZHar    A    G        0      0        2 
   1  chr1_42447139   Sample    A    G        0      0        2 
   1  chr1_42448952     AAsi    G    T        0      0        2 
   1  chr1_42448952     AKia    G    T        0      0        2 
   1  chr1_42448952     AOna    G    T        0      0        2 
   1  chr1_42448952     ASom    G    T        0      0        2 
   1  chr1_42448952     HCab    G    T        0      0        2 
   1  chr1_42448952     HPrz    G    T        0      0        2 
   1  chr1_42448952     ZBoe    G    T      0.5      1        2 
   1  chr1_42448952     ZGre    G    T        0      0        2 
   1  chr1_42448952     ZHar    G    T        0      0        2 
   1  chr1_42448952   Sample    G    T        0      0        2 
   1  chr1_42450792     AAsi    G    A        0      0        2 
   1  chr1_42450792     AKia    G    A        0      0        2 
   1  chr1_42450792     AOna    G    A        0      0        2 
   1  chr1_42450792     ASom    G    A        0      0        2 
   1  chr1_42450792     HCab    G    A      0.5      1        2 
   1  chr1_42450792     HPrz    G    A      0.5      1        2 
   1  chr1_42450792     ZBoe    G    A        0      0        2 
   1  chr1_42450792     ZGre    G    A        0      0        2 
   1  chr1_42450792     ZHar    G    A        0      0        2 
   1  chr1_42450792   Sample    G    A        0      0        2 
   1  chr1_42455078     AAsi    T    C        0      0        2 
   1  chr1_42455078     AKia    T    C        0      0        2 
   1  chr1_42455078     AOna    T    C        0      0        2 
   1  chr1_42455078     ASom    T    C        0      0        2 
   1  chr1_42455078     HCab    T    C        1      2        2 
   1  chr1_42455078     HPrz    T    C        1      2        2 
   1  chr1_42455078     ZBoe    T    C        0      0        2 
   1  chr1_42455078     ZGre    T    C        0      0        2 
   1  chr1_42455078     ZHar    T    C        0      0        2 
   1  chr1_42455078   Sample    T    C        0      0        2 
   1  chr1_42456221     AAsi    A    G        0      0        2 
   1  chr1_42456221     AKia    A    G        0      0        2 
   1  chr1_42456221     AOna    A    G        0      0        2 
   1  chr1_42456221     ASom    A    G        0      0        2 
   1  chr1_42456221     HCab    A    G        0      0        2 
   1  chr1_42456221     HPrz    A    G        0      0        2 
   1  chr1_42456221     ZBoe    A    G        0      0        2 
   1  chr1_42456221     ZGre    A    G        0      0        2 
   1  chr1_42456221     ZHar    A    G      0.5      1        2 
   1  chr1_42456221   Sample    A    G        0      0        2 
   1  chr1_42468699     AAsi    A    G        0      0        2 
   1  chr1_42468699     AKia    A    G        0      0        2 
   1  chr1_42468699     AOna    A    G        0      0        2 
   1  chr1_42468699     ASom    A    G        0      0        2 
   1  chr1_42468699     HCab    A    G        1      2        2 
   1  chr1_42468699     HPrz    A    G        1      2        2 
   1  chr1_42468699     ZBoe    A    G        0      0        2 
   1  chr1_42468699     ZGre    A    G        0      0        2 
   1  chr1_42468699     ZHar    A    G        0      0        2 
   1  chr1_42468699   Sample    A    G        0      0        2 
   1  chr1_42471087     AAsi    T    G        0      0        2 
   1  chr1_42471087     AKia    T    G        0      0        2 
   1  chr1_42471087     AOna    T    G        0      0        2 
   1  chr1_42471087     ASom    T    G        0      0        2 
   1  chr1_42471087     HCab    T    G        1      2        2 
   1  chr1_42471087     HPrz    T    G        1      2        2 
   1  chr1_42471087     ZBoe    T    G        0      0        2 
   1  chr1_42471087     ZGre    T    G        0      0        2 
   1  chr1_42471087     ZHar    T    G        0      0        2 
   1  chr1_42471087   Sample    T    G        0      0        2 
   1  chr1_42475336     AAsi    A    G        0      0        2 
   1  chr1_42475336     AKia    A    G        0      0        2 
   1  chr1_42475336     AOna    A    G        0      0        2 
   1  chr1_42475336     ASom    A    G        0      0        2 
   1  chr1_42475336     HCab    A    G        0      0        2 
   1  chr1_42475336     HPrz    A    G        0      0        2 
   1  chr1_42475336     ZBoe    A    G        0      0        2 
   1  chr1_42475336     ZGre    A    G        0      0        2 
   1  chr1_42475336     ZHar    A    G      0.5      1        2 
   1  chr1_42475336   Sample    A    G        0      0        2 
   1  chr1_42476707     AAsi    G    A        0      0        2 
   1  chr1_42476707     AKia    G    A        0      0        2 
   1  chr1_42476707     AOna    G    A        0      0        2 
   1  chr1_42476707     ASom    G    A        0      0        2 
   1  chr1_42476707     HCab    G    A        0      0        2 
   1  chr1_42476707     HPrz    G    A        0      0        2 
   1  chr1_42476707     ZBoe    G    A        0      0        2 
   1  chr1_42476707     ZGre    G    A      0.5      1        2 
   1  chr1_42476707     ZHar    G    A        0      0        2 
   1  chr1_42476707   Sample    G    A        0      0        2 
   1  chr1_42478171     AAsi    T    C        0      0        2 
   1  chr1_42478171     AKia    T    C        0      0        2 
   1  chr1_42478171     AOna    T    C        0      0        2 
   1  chr1_42478171     ASom    T    C        0      0        2 
   1  chr1_42478171     HCab    T    C        1      2        2 
   1  chr1_42478171     HPrz    T    C        1      2        2 
   1  chr1_42478171     ZBoe    T    C        0      0        2 
   1  chr1_42478171     ZGre    T    C        0      0        2 
   1  chr1_42478171     ZHar    T    C        0      0        2 
   1  chr1_42478171   Sample    T    C        0      0        2 
   1  chr1_42482591     AAsi    C    G        0      0        2 
   1  chr1_42482591     AKia    C    G        0      0        2 
   1  chr1_42482591     AOna    C    G        0      0        2 
   1  chr1_42482591     ASom    C    G      0.5      1        2 
   1  chr1_42482591     HCab    C    G        0      0        2 
   1  chr1_42482591     HPrz    C    G        0      0        2 
   1  chr1_42482591     ZBoe    C    G        0      0        2 
   1  chr1_42482591     ZGre    C    G        0      0        2 
   1  chr1_42482591     ZHar    C    G        0      0        2 
   1  chr1_42482591   Sample    C    G        0      0        2 
   1  chr1_42489530     AAsi    A    C        0      0        2 
   1  chr1_42489530     AKia    A    C        0      0        2 
   1  chr1_42489530     AOna    A    C        0      0        2 
   1  chr1_42489530     ASom    A    C        0      0        2 
   1  chr1_42489530     HCab    A    C        0      0        2 
   1  chr1_42489530     HPrz    A    C        0      0        2 
   1  chr1_42489530     ZBoe    A    C        0      0        2 
   1  chr1_42489530     ZGre    A    C        0      0        2 
   1  chr1_42489530     ZHar    A    C      0.5      1        2 
   1  chr1_42489530   Sample    A    C        0      0        2 
   1  chr1_42502216     AAsi    C    T        0      0        2 
   1  chr1_42502216     AKia    C    T        0      0        2 
   1  chr1_42502216     AOna    C    T        0      0        2 
   1  chr1_42502216     ASom    C    T      0.5      1        2 
   1  chr1_42502216     HCab    C    T        0      0        2 
   1  chr1_42502216     HPrz    C    T        0      0        2 
   1  chr1_42502216     ZBoe    C    T        0      0        2 
   1  chr1_42502216     ZGre    C    T        0      0        2 
   1  chr1_42502216     ZHar    C    T        0      0        2 
   1  chr1_42502216   Sample    C    T        0      0        2 
   1  chr1_42508570     AAsi    G    A        0      0        2 
   1  chr1_42508570     AKia    G    A        0      0        2 
   1  chr1_42508570     AOna    G    A        0      0        2 
   1  chr1_42508570     ASom    G    A        0      0        2 
   1  chr1_42508570     HCab    G    A        0      0        2 
   1  chr1_42508570     HPrz    G    A        0      0        2 
   1  chr1_42508570     ZBoe    G    A      0.5      1        2 
   1  chr1_42508570     ZGre    G    A        0      0        2 
   1  chr1_42508570     ZHar    G    A        0      0        2 
   1  chr1_42508570   Sample    G    A        0      0        2 
   1  chr1_42514917     AAsi    A    G        0      0        2 
   1  chr1_42514917     AKia    A    G        0      0        2 
   1  chr1_42514917     AOna    A    G        0      0        2 
   1  chr1_42514917     ASom    A    G        0      0        2 
   1  chr1_42514917     HCab    A    G      0.5      1        2 
   1  chr1_42514917     HPrz    A    G        0      0        2 
   1  chr1_42514917     ZBoe    A    G        0      0        2 
   1  chr1_42514917     ZGre    A    G        0      0        2 
   1  chr1_42514917     ZHar    A    G        0      0        2 
   1  chr1_42514917   Sample    A    G        0      0        2 
   1  chr1_42523154     AAsi    T    C        0      0        2 
   1  chr1_42523154     AKia    T    C        0      0        2 
   1  chr1_42523154     AOna    T    C        0      0        2 
   1  chr1_42523154     ASom    T    C      0.5      1        2 
   1  chr1_42523154     HCab    T    C        0      0        2 
   1  chr1_42523154     HPrz    T    C        0      0        2 
   1  chr1_42523154     ZBoe    T    C        0      0        2 
   1  chr1_42523154     ZGre    T    C        0      0        2 
   1  chr1_42523154     ZHar    T    C        0      0        2 
   1  chr1_42523154   Sample    T    C        0      0        2 
   1  chr1_42523168     AAsi    T    C        0      0        2 
   1  chr1_42523168     AKia    T    C        0      0        2 
   1  chr1_42523168     AOna    T    C        0      0        2 
   1  chr1_42523168     ASom    T    C        0      0        2 
   1  chr1_42523168     HCab    T    C        0      0        2 
   1  chr1_42523168     HPrz    T    C        0      0        2 
   1  chr1_42523168     ZBoe    T    C        0      0        2 
   1  chr1_42523168     ZGre    T    C      0.5      1        2 
   1  chr1_42523168     ZHar    T    C        0      0        2 
   1  chr1_42523168   Sample    T    C        0      0        2 
   1  chr1_42533202     AAsi    C    A        0      0        2 
   1  chr1_42533202     AKia    C    A        0      0        2 
   1  chr1_42533202     AOna    C    A        0      0        2 
   1  chr1_42533202     ASom    C    A        0      0        2 
   1  chr1_42533202     HCab    C    A        1      2        2 
   1  chr1_42533202     HPrz    C    A        1      2        2 
   1  chr1_42533202     ZBoe    C    A        0      0        2 
   1  chr1_42533202     ZGre    C    A        0      0        2 
   1  chr1_42533202     ZHar    C    A        0      0        2 
   1  chr1_42533202   Sample    C    A        0      0        2 
   1  chr1_42547909     AAsi    A    C        0      0        2 
   1  chr1_42547909     AKia    A    C        0      0        2 
   1  chr1_42547909     AOna    A    C        0      0        2 
   1  chr1_42547909     ASom    A    C        0      0        2 
   1  chr1_42547909     HCab    A    C        0      0        2 
   1  chr1_42547909     HPrz    A    C        0      0        2 
   1  chr1_42547909     ZBoe    A    C        1      2        2 
   1  chr1_42547909     ZGre    A    C        0      0        2 
   1  chr1_42547909     ZHar    A    C        0      0        2 
   1  chr1_42547909   Sample    A    C        0      0        2 
   1  chr1_42556732     AAsi    A    G        1      2        2 
   1  chr1_42556732     AKia    A    G        0      0        2 
   1  chr1_42556732     AOna    A    G        0      0        2 
   1  chr1_42556732     ASom    A    G        0      0        2 
   1  chr1_42556732     HCab    A    G        0      0        2 
   1  chr1_42556732     HPrz    A    G        0      0        2 
   1  chr1_42556732     ZBoe    A    G        0      0        2 
   1  chr1_42556732     ZGre    A    G        0      0        2 
   1  chr1_42556732     ZHar    A    G        0      0        2 
   1  chr1_42556732   Sample    A    G        0      0        2 
   1  chr1_42557909     AAsi    A    G        0      0        2 
   1  chr1_42557909     AKia    A    G        0      0        2 
   1  chr1_42557909     AOna    A    G        0      0        2 
   1  chr1_42557909     ASom    A    G        0      0        2 
   1  chr1_42557909     HCab    A    G        0      0        2 
   1  chr1_42557909     HPrz    A    G        0      0        2 
   1  chr1_42557909     ZBoe    A    G        0      0        2 
   1  chr1_42557909     ZGre    A    G        0      0        2 
   1  chr1_42557909     ZHar    A    G        1      2        2 
   1  chr1_42557909   Sample    A    G        0      0        2 
   1  chr1_42559509     AAsi    C    T      0.5      1        2 
   1  chr1_42559509     AKia    C    T        0      0        2 
   1  chr1_42559509     AOna    C    T        0      0        2 
   1  chr1_42559509     ASom    C    T        0      0        2 
   1  chr1_42559509     HCab    C    T        0      0        2 
   1  chr1_42559509     HPrz    C    T        0      0        2 
   1  chr1_42559509     ZBoe    C    T        0      0        2 
   1  chr1_42559509     ZGre    C    T        0      0        2 
   1  chr1_42559509     ZHar    C    T        0      0        2 
   1  chr1_42559509   Sample    C    T        1      2        2 
   1  chr1_42578816     AAsi    G    A        0      0        2 
   1  chr1_42578816     AKia    G    A        0      0        2 
   1  chr1_42578816     AOna    G    A        0      0        2 
   1  chr1_42578816     ASom    G    A        0      0        2 
   1  chr1_42578816     HCab    G    A        0      0        2 
   1  chr1_42578816     HPrz    G    A        0      0        2 
   1  chr1_42578816     ZBoe    G    A        0      0        2 
   1  chr1_42578816     ZGre    G    A      0.5      1        2 
   1  chr1_42578816     ZHar    G    A        0      0        2 
   1  chr1_42578816   Sample    G    A        0      0        2 
   1  chr1_42586632     AAsi    C    A        0      0        2 
   1  chr1_42586632     AKia    C    A        0      0        2 
   1  chr1_42586632     AOna    C    A      0.5      1        2 
   1  chr1_42586632     ASom    C    A        0      0        2 
   1  chr1_42586632     HCab    C    A        0      0        2 
   1  chr1_42586632     HPrz    C    A        0      0        2 
   1  chr1_42586632     ZBoe    C    A        0      0        2 
   1  chr1_42586632     ZGre    C    A        0      0        2 
   1  chr1_42586632     ZHar    C    A        0      0        2 
   1  chr1_42586632   Sample    C    A        0      0        2 
   1  chr1_42603078     AAsi    T    C        0      0        2 
   1  chr1_42603078     AKia    T    C      0.5      1        2 
   1  chr1_42603078     AOna    T    C        0      0        2 
   1  chr1_42603078     ASom    T    C        0      0        2 
   1  chr1_42603078     HCab    T    C        0      0        2 
   1  chr1_42603078     HPrz    T    C        0      0        2 
   1  chr1_42603078     ZBoe    T    C        0      0        2 
   1  chr1_42603078     ZGre    T    C        0      0        2 
   1  chr1_42603078     ZHar    T    C        0      0        2 
   1  chr1_42603078   Sample    T    C        0      0        2 
   1  chr1_42610390     AAsi    C    T        0      0        2 
   1  chr1_42610390     AKia    C    T        0      0        2 
   1  chr1_42610390     AOna    C    T        0      0        2 
   1  chr1_42610390     ASom    C    T        0      0        2 
   1  chr1_42610390     HCab    C    T        1      2        2 
   1  chr1_42610390     HPrz    C    T      0.5      1        2 
   1  chr1_42610390     ZBoe    C    T        0      0        2 
   1  chr1_42610390     ZGre    C    T        0      0        2 
   1  chr1_42610390     ZHar    C    T        0      0        2 
   1  chr1_42610390   Sample    C    T        0      0        2 
   1  chr1_42624556     AAsi    G    C        0      0        2 
   1  chr1_42624556     AKia    G    C        0      0        2 
   1  chr1_42624556     AOna    G    C        0      0        2 
   1  chr1_42624556     ASom    G    C        0      0        2 
   1  chr1_42624556     HCab    G    C        0      0        2 
   1  chr1_42624556     HPrz    G    C        0      0        2 
   1  chr1_42624556     ZBoe    G    C      0.5      1        2 
   1  chr1_42624556     ZGre    G    C        0      0        2 
   1  chr1_42624556     ZHar    G    C        0      0        2 
   1  chr1_42624556   Sample    G    C        0      0        2 
   1  chr1_42625426     AAsi    G    T        0      0        2 
   1  chr1_42625426     AKia    G    T        0      0        2 
   1  chr1_42625426     AOna    G    T      0.5      1        2 
   1  chr1_42625426     ASom    G    T        0      0        2 
   1  chr1_42625426     HCab    G    T        0      0        2 
   1  chr1_42625426     HPrz    G    T        0      0        2 
   1  chr1_42625426     ZBoe    G    T        0      0        2 
   1  chr1_42625426     ZGre    G    T        0      0        2 
   1  chr1_42625426     ZHar    G    T        0      0        2 
   1  chr1_42625426   Sample    G    T        0      0        2 
   1  chr1_42625696     AAsi    C    T        0      0        2 
   1  chr1_42625696     AKia    C    T        0      0        2 
   1  chr1_42625696     AOna    C    T        0      0        2 
   1  chr1_42625696     ASom    C    T        0      0        2 
   1  chr1_42625696     HCab    C    T        1      2        2 
   1  chr1_42625696     HPrz    C    T        1      2        2 
   1  chr1_42625696     ZBoe    C    T        0      0        2 
   1  chr1_42625696     ZGre    C    T        0      0        2 
   1  chr1_42625696     ZHar    C    T        0      0        2 
   1  chr1_42625696   Sample    C    T        0      0        2 
   1  chr1_42628365     AAsi    A    G        0      0        2 
   1  chr1_42628365     AKia    A    G        0      0        2 
   1  chr1_42628365     AOna    A    G        0      0        2 
   1  chr1_42628365     ASom    A    G        0      0        2 
   1  chr1_42628365     HCab    A    G        0      0        2 
   1  chr1_42628365     HPrz    A    G        0      0        2 
   1  chr1_42628365     ZBoe    A    G        0      0        2 
   1  chr1_42628365     ZGre    A    G        0      0        2 
   1  chr1_42628365     ZHar    A    G        1      2        2 
   1  chr1_42628365   Sample    A    G        0      0        2 
   1  chr1_42635490     AAsi    A    G        0      0        2 
   1  chr1_42635490     AKia    A    G        0      0        2 
   1  chr1_42635490     AOna    A    G        0      0        2 
   1  chr1_42635490     ASom    A    G        0      0        2 
   1  chr1_42635490     HCab    A    G        1      2        2 
   1  chr1_42635490     HPrz    A    G        1      2        2 
   1  chr1_42635490     ZBoe    A    G        0      0        2 
   1  chr1_42635490     ZGre    A    G        0      0        2 
   1  chr1_42635490     ZHar    A    G        0      0        2 
   1  chr1_42635490   Sample    A    G        0      0        2 
   1  chr1_42640513     AAsi    A    C        0      0        2 
   1  chr1_42640513     AKia    A    C        0      0        2 
   1  chr1_42640513     AOna    A    C        0      0        2 
   1  chr1_42640513     ASom    A    C        0      0        2 
   1  chr1_42640513     HCab    A    C        0      0        2 
   1  chr1_42640513     HPrz    A    C        0      0        2 
   1  chr1_42640513     ZBoe    A    C      0.5      1        2 
   1  chr1_42640513     ZGre    A    C        0      0        2 
   1  chr1_42640513     ZHar    A    C        0      0        2 
   1  chr1_42640513   Sample    A    C        0      0        2 
   1  chr1_42643161     AAsi    C    T      0.5      1        2 
   1  chr1_42643161     AKia    C    T        0      0        2 
   1  chr1_42643161     AOna    C    T        0      0        2 
   1  chr1_42643161     ASom    C    T        0      0        2 
   1  chr1_42643161     HCab    C    T        0      0        2 
   1  chr1_42643161     HPrz    C    T        0      0        2 
   1  chr1_42643161     ZBoe    C    T        0      0        2 
   1  chr1_42643161     ZGre    C    T        0      0        2 
   1  chr1_42643161     ZHar    C    T        0      0        2 
   1  chr1_42643161   Sample    C    T        1      2        2 
   1  chr1_42645303     AAsi    A    T        0      0        2 
   1  chr1_42645303     AKia    A    T        1      2        2 
   1  chr1_42645303     AOna    A    T      0.5      1        2 
   1  chr1_42645303     ASom    A    T        0      0        2 
   1  chr1_42645303     HCab    A    T        0      0        2 
   1  chr1_42645303     HPrz    A    T        0      0        2 
   1  chr1_42645303     ZBoe    A    T        0      0        2 
   1  chr1_42645303     ZGre    A    T        0      0        2 
   1  chr1_42645303     ZHar    A    T        0      0        2 
   1  chr1_42645303   Sample    A    T        0      0        2 
   1  chr1_42646507     AAsi    G    A        0      0        2 
   1  chr1_42646507     AKia    G    A        1      2        2 
   1  chr1_42646507     AOna    G    A      0.5      1        2 
   1  chr1_42646507     ASom    G    A        0      0        2 
   1  chr1_42646507     HCab    G    A        0      0        2 
   1  chr1_42646507     HPrz    G    A        0      0        2 
   1  chr1_42646507     ZBoe    G    A        0      0        2 
   1  chr1_42646507     ZGre    G    A        0      0        2 
   1  chr1_42646507     ZHar    G    A        0      0        2 
   1  chr1_42646507   Sample    G    A        0      0        2 
   1  chr1_42648634     AAsi    T    G        0      0        2 
   1  chr1_42648634     AKia    T    G        0      0        2 
   1  chr1_42648634     AOna    T    G        0      0        2 
   1  chr1_42648634     ASom    T    G        0      0        2 
   1  chr1_42648634     HCab    T    G        1      2        2 
   1  chr1_42648634     HPrz    T    G        1      2        2 
   1  chr1_42648634     ZBoe    T    G        0      0        2 
   1  chr1_42648634     ZGre    T    G        0      0        2 
   1  chr1_42648634     ZHar    T    G        0      0        2 
   1  chr1_42648634   Sample    T    G        0      0        2 
   1  chr1_42651424     AAsi    G    T        0      0        2 
   1  chr1_42651424     AKia    G    T        0      0        2 
   1  chr1_42651424     AOna    G    T        0      0        2 
   1  chr1_42651424     ASom    G    T        0      0        2 
   1  chr1_42651424     HCab    G    T        0      0        2 
   1  chr1_42651424     HPrz    G    T        0      0        2 
   1  chr1_42651424     ZBoe    G    T        0      0        2 
   1  chr1_42651424     ZGre    G    T        0      0        2 
   1  chr1_42651424     ZHar    G    T        1      2        2 
   1  chr1_42651424   Sample    G    T        0      0        2 
   1  chr1_42653470     AAsi    T    C        0      0        2 
   1  chr1_42653470     AKia    T    C      0.5      1        2 
   1  chr1_42653470     AOna    T    C        0      0        2 
   1  chr1_42653470     ASom    T    C        0      0        2 
   1  chr1_42653470     HCab    T    C        0      0        2 
   1  chr1_42653470     HPrz    T    C        0      0        2 
   1  chr1_42653470     ZBoe    T    C        0      0        2 
   1  chr1_42653470     ZGre    T    C        0      0        2 
   1  chr1_42653470     ZHar    T    C        0      0        2 
   1  chr1_42653470   Sample    T    C        0      0        2 
   1  chr1_42656023     AAsi    A    G        0      0        2 
   1  chr1_42656023     AKia    A    G        0      0        2 
   1  chr1_42656023     AOna    A    G        0      0        2 
   1  chr1_42656023     ASom    A    G        0      0        2 
   1  chr1_42656023     HCab    A    G        0      0        2 
   1  chr1_42656023     HPrz    A    G      0.5      1        2 
   1  chr1_42656023     ZBoe    A    G        0      0        2 
   1  chr1_42656023     ZGre    A    G        1      2        2 
   1  chr1_42656023     ZHar    A    G        0      0        2 
   1  chr1_42656023   Sample    A    G        0      0        2 
   1  chr1_42664141     AAsi    T    C        0      0        2 
   1  chr1_42664141     AKia    T    C        0      0        2 
   1  chr1_42664141     AOna    T    C        0      0        2 
   1  chr1_42664141     ASom    T    C        0      0        2 
   1  chr1_42664141     HCab    T    C        1      2        2 
   1  chr1_42664141     HPrz    T    C        1      2        2 
   1  chr1_42664141     ZBoe    T    C        0      0        2 
   1  chr1_42664141     ZGre    T    C        0      0        2 
   1  chr1_42664141     ZHar    T    C        0      0        2 
   1  chr1_42664141   Sample    T    C        0      0        2 
   1  chr1_42671712     AAsi    A    G        0      0        2 
   1  chr1_42671712     AKia    A    G        0      0        2 
   1  chr1_42671712     AOna    A    G        0      0        2 
   1  chr1_42671712     ASom    A    G        0      0        2 
   1  chr1_42671712     HCab    A    G        1      2        2 
   1  chr1_42671712     HPrz    A    G        1      2        2 
   1  chr1_42671712     ZBoe    A    G        0      0        2 
   1  chr1_42671712     ZGre    A    G        0      0        2 
   1  chr1_42671712     ZHar    A    G        0      0        2 
   1  chr1_42671712   Sample    A    G        0      0        2 
   1  chr1_42679391     AAsi    G    A        0      0        2 
   1  chr1_42679391     AKia    G    A        0      0        2 
   1  chr1_42679391     AOna    G    A        0      0        2 
   1  chr1_42679391     ASom    G    A      0.5      1        2 
   1  chr1_42679391     HCab    G    A        0      0        2 
   1  chr1_42679391     HPrz    G    A        0      0        2 
   1  chr1_42679391     ZBoe    G    A        0      0        2 
   1  chr1_42679391     ZGre    G    A        0      0        2 
   1  chr1_42679391     ZHar    G    A        0      0        2 
   1  chr1_42679391   Sample    G    A        0      0        2 
   1  chr1_42683139     AAsi    T    G        0      0        2 
   1  chr1_42683139     AKia    T    G        0      0        2 
   1  chr1_42683139     AOna    T    G        0      0        2 
   1  chr1_42683139     ASom    T    G        0      0        2 
   1  chr1_42683139     HCab    T    G        0      0        2 
   1  chr1_42683139     HPrz    T    G        0      0        2 
   1  chr1_42683139     ZBoe    T    G        0      0        2 
   1  chr1_42683139     ZGre    T    G        1      2        2 
   1  chr1_42683139     ZHar    T    G        0      0        2 
   1  chr1_42683139   Sample    T    G        0      0        2 
   1  chr1_42684995     AAsi    G    A        0      0        2 
   1  chr1_42684995     AKia    G    A        0      0        2 
   1  chr1_42684995     AOna    G    A        0      0        2 
   1  chr1_42684995     ASom    G    A        0      0        2 
   1  chr1_42684995     HCab    G    A        0      0        2 
   1  chr1_42684995     HPrz    G    A        0      0        2 
   1  chr1_42684995     ZBoe    G    A        0      0        2 
   1  chr1_42684995     ZGre    G    A        1      2        2 
   1  chr1_42684995     ZHar    G    A        0      0        2 
   1  chr1_42684995   Sample    G    A        0      0        2 
   1  chr1_42685797     AAsi    G    A        0      0        2 
   1  chr1_42685797     AKia    G    A        1      2        2 
   1  chr1_42685797     AOna    G    A        0      0        2 
   1  chr1_42685797     ASom    G    A        0      0        2 
   1  chr1_42685797     HCab    G    A        0      0        2 
   1  chr1_42685797     HPrz    G    A        0      0        2 
   1  chr1_42685797     ZBoe    G    A        0      0        2 
   1  chr1_42685797     ZGre    G    A        0      0        2 
   1  chr1_42685797     ZHar    G    A        0      0        2 
   1  chr1_42685797   Sample    G    A        0      0        2 
   1  chr1_42686936     AAsi    G    A        0      0        2 
   1  chr1_42686936     AKia    G    A        0      0        2 
   1  chr1_42686936     AOna    G    A        0      0        2 
   1  chr1_42686936     ASom    G    A        0      0        2 
   1  chr1_42686936     HCab    G    A        1      2        2 
   1  chr1_42686936     HPrz    G    A        1      2        2 
   1  chr1_42686936     ZBoe    G    A        0      0        2 
   1  chr1_42686936     ZGre    G    A        0      0        2 
   1  chr1_42686936     ZHar    G    A        0      0        2 
   1  chr1_42686936   Sample    G    A        0      0        2 
   1  chr1_42691509     AAsi    G    T        0      0        2 
   1  chr1_42691509     AKia    G    T        0      0        2 
   1  chr1_42691509     AOna    G    T      0.5      1        2 
   1  chr1_42691509     ASom    G    T        0      0        2 
   1  chr1_42691509     HCab    G    T        0      0        2 
   1  chr1_42691509     HPrz    G    T        0      0        2 
   1  chr1_42691509     ZBoe    G    T        0      0        2 
   1  chr1_42691509     ZGre    G    T        0      0        2 
   1  chr1_42691509     ZHar    G    T        0      0        2 
   1  chr1_42691509   Sample    G    T        0      0        2 
   1  chr1_42704033     AAsi    C    G        0      0        2 
   1  chr1_42704033     AKia    C    G        0      0        2 
   1  chr1_42704033     AOna    C    G        0      0        2 
   1  chr1_42704033     ASom    C    G        0      0        2 
   1  chr1_42704033     HCab    C    G        1      2        2 
   1  chr1_42704033     HPrz    C    G      0.5      1        2 
   1  chr1_42704033     ZBoe    C    G        0      0        2 
   1  chr1_42704033     ZGre    C    G        0      0        2 
   1  chr1_42704033     ZHar    C    G        0      0        2 
   1  chr1_42704033   Sample    C    G        0      0        2 
   1  chr1_42704556     AAsi    G    T        0      0        2 
   1  chr1_42704556     AKia    G    T        0      0        2 
   1  chr1_42704556     AOna    G    T        0      0        2 
   1  chr1_42704556     ASom    G    T        0      0        2 
   1  chr1_42704556     HCab    G    T        0      0        2 
   1  chr1_42704556     HPrz    G    T        0      0        2 
   1  chr1_42704556     ZBoe    G    T      0.5      1        2 
   1  chr1_42704556     ZGre    G    T        0      0        2 
   1  chr1_42704556     ZHar    G    T        0      0        2 
   1  chr1_42704556   Sample    G    T        0      0        2 
   1  chr1_42707165     AAsi    G    T        0      0        2 
   1  chr1_42707165     AKia    G    T        0      0        2 
   1  chr1_42707165     AOna    G    T        0      0        2 
   1  chr1_42707165     ASom    G    T        0      0        2 
   1  chr1_42707165     HCab    G    T        0      0        2 
   1  chr1_42707165     HPrz    G    T        0      0        2 
   1  chr1_42707165     ZBoe    G    T      0.5      1        2 
   1  chr1_42707165     ZGre    G    T        0      0        2 
   1  chr1_42707165     ZHar    G    T        0      0        2 
   1  chr1_42707165   Sample    G    T        0      0        2 
   1  chr1_42713190     AAsi    G    T        0      0        2 
   1  chr1_42713190     AKia    G    T        0      0        2 
   1  chr1_42713190     AOna    G    T        0      0        2 
   1  chr1_42713190     ASom    G    T        0      0        2 
   1  chr1_42713190     HCab    G    T        0      0        2 
   1  chr1_42713190     HPrz    G    T        0      0        2 
   1  chr1_42713190     ZBoe    G    T        0      0        2 
   1  chr1_42713190     ZGre    G    T        1      2        2 
   1  chr1_42713190     ZHar    G    T        0      0        2 
   1  chr1_42713190   Sample    G    T        0      0        2 
   1  chr1_42717537     AAsi    C    T        0      0        2 
   1  chr1_42717537     AKia    C    T        0      0        2 
   1  chr1_42717537     AOna    C    T        0      0        2 
   1  chr1_42717537     ASom    C    T        0      0        2 
   1  chr1_42717537     HCab    C    T        1      2        2 
   1  chr1_42717537     HPrz    C    T        1      2        2 
   1  chr1_42717537     ZBoe    C    T        0      0        2 
   1  chr1_42717537     ZGre    C    T        0      0        2 
   1  chr1_42717537     ZHar    C    T        0      0        2 
   1  chr1_42717537   Sample    C    T        0      0        2 
   1  chr1_42717656     AAsi    G    C        0      0        2 
   1  chr1_42717656     AKia    G    C        0      0        2 
   1  chr1_42717656     AOna    G    C        0      0        2 
   1  chr1_42717656     ASom    G    C        0      0        2 
   1  chr1_42717656     HCab    G    C        1      2        2 
   1  chr1_42717656     HPrz    G    C        1      2        2 
   1  chr1_42717656     ZBoe    G    C        0      0        2 
   1  chr1_42717656     ZGre    G    C        0      0        2 
   1  chr1_42717656     ZHar    G    C        0      0        2 
   1  chr1_42717656   Sample    G    C        0      0        2 
   1  chr1_42719327     AAsi    A    C        0      0        2 
   1  chr1_42719327     AKia    A    C        0      0        2 
   1  chr1_42719327     AOna    A    C        0      0        2 
   1  chr1_42719327     ASom    A    C        0      0        2 
   1  chr1_42719327     HCab    A    C        0      0        2 
   1  chr1_42719327     HPrz    A    C        0      0        2 
   1  chr1_42719327     ZBoe    A    C        0      0        2 
   1  chr1_42719327     ZGre    A    C        1      2        2 
   1  chr1_42719327     ZHar    A    C        0      0        2 
   1  chr1_42719327   Sample    A    C        0      0        2 
   1  chr1_42719339     AAsi    C    A        0      0        2 
   1  chr1_42719339     AKia    C    A        0      0        2 
   1  chr1_42719339     AOna    C    A        0      0        2 
   1  chr1_42719339     ASom    C    A        0      0        2 
   1  chr1_42719339     HCab    C    A        0      0        2 
   1  chr1_42719339     HPrz    C    A        0      0        2 
   1  chr1_42719339     ZBoe    C    A        0      0        2 
   1  chr1_42719339     ZGre    C    A        0      0        2 
   1  chr1_42719339     ZHar    C    A      0.5      1        2 
   1  chr1_42719339   Sample    C    A        0      0        2 
   1  chr1_42722435     AAsi    A    T        0      0        2 
   1  chr1_42722435     AKia    A    T        0      0        2 
   1  chr1_42722435     AOna    A    T        0      0        2 
   1  chr1_42722435     ASom    A    T        0      0        2 
   1  chr1_42722435     HCab    A    T        1      2        2 
   1  chr1_42722435     HPrz    A    T        1      2        2 
   1  chr1_42722435     ZBoe    A    T        0      0        2 
   1  chr1_42722435     ZGre    A    T        0      0        2 
   1  chr1_42722435     ZHar    A    T        0      0        2 
   1  chr1_42722435   Sample    A    T        0      0        2 
   1  chr1_42724329     AAsi    T    C        0      0        2 
   1  chr1_42724329     AKia    T    C        0      0        2 
   1  chr1_42724329     AOna    T    C        0      0        2 
   1  chr1_42724329     ASom    T    C      0.5      1        2 
   1  chr1_42724329     HCab    T    C        0      0        2 
   1  chr1_42724329     HPrz    T    C        0      0        2 
   1  chr1_42724329     ZBoe    T    C        0      0        2 
   1  chr1_42724329     ZGre    T    C        0      0        2 
   1  chr1_42724329     ZHar    T    C        0      0        2 
   1  chr1_42724329   Sample    T    C        0      0        2 
   1  chr1_42729250     AAsi    G    T        0      0        2 
   1  chr1_42729250     AKia    G    T        0      0        2 
   1  chr1_42729250     AOna    G    T        0      0        2 
   1  chr1_42729250     ASom    G    T        0      0        2 
   1  chr1_42729250     HCab    G    T        0      0        2 
   1  chr1_42729250     HPrz    G    T        0      0        2 
   1  chr1_42729250     ZBoe    G    T        1      2        2 
   1  chr1_42729250     ZGre    G    T        0      0        2 
   1  chr1_42729250     ZHar    G    T        0      0        2 
   1  chr1_42729250   Sample    G    T        0      0        2 
   1  chr1_42729396     AAsi    T    C        0      0        2 
   1  chr1_42729396     AKia    T    C        0      0        2 
   1  chr1_42729396     AOna    T    C        0      0        2 
   1  chr1_42729396     ASom    T    C        0      0        2 
   1  chr1_42729396     HCab    T    C        0      0        2 
   1  chr1_42729396     HPrz    T    C        0      0        2 
   1  chr1_42729396     ZBoe    T    C        0      0        2 
   1  chr1_42729396     ZGre    T    C        0      0        2 
   1  chr1_42729396     ZHar    T    C      0.5      1        2 
   1  chr1_42729396   Sample    T    C        0      0        2 
   1  chr1_42735677     AAsi    T    C        0      0        2 
   1  chr1_42735677     AKia    T    C        0      0        2 
   1  chr1_42735677     AOna    T    C        0      0        2 
   1  chr1_42735677     ASom    T    C        0      0        2 
   1  chr1_42735677     HCab    T    C        0      0        2 
   1  chr1_42735677     HPrz    T    C      0.5      1        2 
   1  chr1_42735677     ZBoe    T    C        0      0        2 
   1  chr1_42735677     ZGre    T    C        0      0        2 
   1  chr1_42735677     ZHar    T    C        0      0        2 
   1  chr1_42735677   Sample    T    C        0      0        2 
   1  chr1_42735979     AAsi    C    T        0      0        2 
   1  chr1_42735979     AKia    C    T      0.5      1        2 
   1  chr1_42735979     AOna    C    T        0      0        2 
   1  chr1_42735979     ASom    C    T        0      0        2 
   1  chr1_42735979     HCab    C    T        0      0        2 
   1  chr1_42735979     HPrz    C    T        0      0        2 
   1  chr1_42735979     ZBoe    C    T        0      0        2 
   1  chr1_42735979     ZGre    C    T        0      0        2 
   1  chr1_42735979     ZHar    C    T        0      0        2 
   1  chr1_42735979   Sample    C    T        0      0        2 
   1  chr1_42736019     AAsi    G    A        0      0        2 
   1  chr1_42736019     AKia    G    A        0      0        2 
   1  chr1_42736019     AOna    G    A        0      0        2 
   1  chr1_42736019     ASom    G    A        0      0        2 
   1  chr1_42736019     HCab    G    A        0      0        2 
   1  chr1_42736019     HPrz    G    A        0      0        2 
   1  chr1_42736019     ZBoe    G    A        0      0        2 
   1  chr1_42736019     ZGre    G    A        0      0        2 
   1  chr1_42736019     ZHar    G    A      0.5      1        2 
   1  chr1_42736019   Sample    G    A        0      0        2 
   1  chr1_42738471     AAsi    T    C        0      0        2 
   1  chr1_42738471     AKia    T    C        0      0        2 
   1  chr1_42738471     AOna    T    C      0.5      1        2 
   1  chr1_42738471     ASom    T    C        0      0        2 
   1  chr1_42738471     HCab    T    C        0      0        2 
   1  chr1_42738471     HPrz    T    C        0      0        2 
   1  chr1_42738471     ZBoe    T    C        0      0        2 
   1  chr1_42738471     ZGre    T    C        0      0        2 
   1  chr1_42738471     ZHar    T    C        0      0        2 
   1  chr1_42738471   Sample    T    C        0      0        2 
   1  chr1_42746752     AAsi    C    A        0      0        2 
   1  chr1_42746752     AKia    C    A        0      0        2 
   1  chr1_42746752     AOna    C    A        0      0        2 
   1  chr1_42746752     ASom    C    A        0      0        2 
   1  chr1_42746752     HCab    C    A        1      2        2 
   1  chr1_42746752     HPrz    C    A        1      2        2 
   1  chr1_42746752     ZBoe    C    A        0      0        2 
   1  chr1_42746752     ZGre    C    A        0      0        2 
   1  chr1_42746752     ZHar    C    A        0      0        2 
   1  chr1_42746752   Sample    C    A        0      0        2 
   1  chr1_42748422     AAsi    G    A        0      0        2 
   1  chr1_42748422     AKia    G    A        0      0        2 
   1  chr1_42748422     AOna    G    A        0      0        2 
   1  chr1_42748422     ASom    G    A        0      0        2 
   1  chr1_42748422     HCab    G    A      0.5      1        2 
   1  chr1_42748422     HPrz    G    A        0      0        2 
   1  chr1_42748422     ZBoe    G    A        0      0        2 
   1  chr1_42748422     ZGre    G    A        0      0        2 
   1  chr1_42748422     ZHar    G    A        0      0        2 
   1  chr1_42748422   Sample    G    A        0      0        2 
   1  chr1_42749441     AAsi    C    T        0      0        2 
   1  chr1_42749441     AKia    C    T        0      0        2 
   1  chr1_42749441     AOna    C    T        0      0        2 
   1  chr1_42749441     ASom    C    T      0.5      1        2 
   1  chr1_42749441     HCab    C    T        0      0        2 
   1  chr1_42749441     HPrz    C    T        0      0        2 
   1  chr1_42749441     ZBoe    C    T        0      0        2 
   1  chr1_42749441     ZGre    C    T        0      0        2 
   1  chr1_42749441     ZHar    C    T        0      0        2 
   1  chr1_42749441   Sample    C    T        0      0        2 
   1  chr1_42756739     AAsi    G    C        0      0        2 
   1  chr1_42756739     AKia    G    C        0      0        2 
   1  chr1_42756739     AOna    G    C        0      0        2 
   1  chr1_42756739     ASom    G    C        0      0        2 
   1  chr1_42756739     HCab    G    C        0      0        2 
   1  chr1_42756739     HPrz    G    C        0      0        2 
   1  chr1_42756739     ZBoe    G    C        0      0        2 
   1  chr1_42756739     ZGre    G    C      0.5      1        2 
   1  chr1_42756739     ZHar    G    C        0      0        2 
   1  chr1_42756739   Sample    G    C        0      0        2 
   1  chr1_42759348     AAsi    C    T        1      2        2 
   1  chr1_42759348     AKia    C    T        0      0        2 
   1  chr1_42759348     AOna    C    T        0      0        2 
   1  chr1_42759348     ASom    C    T        1      2        2 
   1  chr1_42759348     HCab    C    T        0      0        2 
   1  chr1_42759348     HPrz    C    T        0      0        2 
   1  chr1_42759348     ZBoe    C    T        0      0        2 
   1  chr1_42759348     ZGre    C    T        0      0        2 
   1  chr1_42759348     ZHar    C    T        0      0        2 
   1  chr1_42759348   Sample    C    T        1      2        2 
   1  chr1_42759906     AAsi    T    C        0      0        2 
   1  chr1_42759906     AKia    T    C        1      2        2 
   1  chr1_42759906     AOna    T    C        0      0        2 
   1  chr1_42759906     ASom    T    C        0      0        2 
   1  chr1_42759906     HCab    T    C        0      0        2 
   1  chr1_42759906     HPrz    T    C        0      0        2 
   1  chr1_42759906     ZBoe    T    C        0      0        2 
   1  chr1_42759906     ZGre    T    C        0      0        2 
   1  chr1_42759906     ZHar    T    C        0      0        2 
   1  chr1_42759906   Sample    T    C        0      0        2 
   1  chr1_42766245     AAsi    G    A        0      0        2 
   1  chr1_42766245     AKia    G    A        0      0        2 
   1  chr1_42766245     AOna    G    A        0      0        2 
   1  chr1_42766245     ASom    G    A        0      0        2 
   1  chr1_42766245     HCab    G    A        1      2        2 
   1  chr1_42766245     HPrz    G    A        1      2        2 
   1  chr1_42766245     ZBoe    G    A        0      0        2 
   1  chr1_42766245     ZGre    G    A        0      0        2 
   1  chr1_42766245     ZHar    G    A        0      0        2 
   1  chr1_42766245   Sample    G    A        0      0        2 
   1  chr1_42770332     AAsi    T    C        0      0        2 
   1  chr1_42770332     AKia    T    C        0      0        2 
   1  chr1_42770332     AOna    T    C        0      0        2 
   1  chr1_42770332     ASom    T    C        0      0        2 
   1  chr1_42770332     HCab    T    C        0      0        2 
   1  chr1_42770332     HPrz    T    C        0      0        2 
   1  chr1_42770332     ZBoe    T    C      0.5      1        2 
   1  chr1_42770332     ZGre    T    C        0      0        2 
   1  chr1_42770332     ZHar    T    C        1      2        2 
   1  chr1_42770332   Sample    T    C        0      0        2 
   1  chr1_42771551     AAsi    G    A        0      0        2 
   1  chr1_42771551     AKia    G    A        0      0        2 
   1  chr1_42771551     AOna    G    A        0      0        2 
   1  chr1_42771551     ASom    G    A        1      2        2 
   1  chr1_42771551     HCab    G    A        0      0        2 
   1  chr1_42771551     HPrz    G    A        0      0        2 
   1  chr1_42771551     ZBoe    G    A        0      0        2 
   1  chr1_42771551     ZGre    G    A        0      0        2 
   1  chr1_42771551     ZHar    G    A        0      0        2 
   1  chr1_42771551   Sample    G    A        0      0        2 
   1  chr1_42774483     AAsi    T    C        0      0        2 
   1  chr1_42774483     AKia    T    C        0      0        2 
   1  chr1_42774483     AOna    T    C        0      0        2 
   1  chr1_42774483     ASom    T    C        0      0        2 
   1  chr1_42774483     HCab    T    C        0      0        2 
   1  chr1_42774483     HPrz    T    C        0      0        2 
   1  chr1_42774483     ZBoe    T    C        0      0        2 
   1  chr1_42774483     ZGre    T    C        0      0        2 
   1  chr1_42774483     ZHar    T    C        1      2        2 
   1  chr1_42774483   Sample    T    C        0      0        2 
   1  chr1_42780638     AAsi    C    T        0      0        2 
   1  chr1_42780638     AKia    C    T        0      0        2 
   1  chr1_42780638     AOna    C    T        0      0        2 
   1  chr1_42780638     ASom    C    T        0      0        2 
   1  chr1_42780638     HCab    C    T        0      0        2 
   1  chr1_42780638     HPrz    C    T        0      0        2 
   1  chr1_42780638     ZBoe    C    T        1      2        2 
   1  chr1_42780638     ZGre    C    T        0      0        2 
   1  chr1_42780638     ZHar    C    T        1      2        2 
   1  chr1_42780638   Sample    C    T        0      0        2 
   1  chr1_42786383     AAsi    C    T        0      0        2 
   1  chr1_42786383     AKia    C    T        0      0        2 
   1  chr1_42786383     AOna    C    T        0      0        2 
   1  chr1_42786383     ASom    C    T        0      0        2 
   1  chr1_42786383     HCab    C    T        0      0        2 
   1  chr1_42786383     HPrz    C    T        0      0        2 
   1  chr1_42786383     ZBoe    C    T        1      2        2 
   1  chr1_42786383     ZGre    C    T        0      0        2 
   1  chr1_42786383     ZHar    C    T        0      0        2 
   1  chr1_42786383   Sample    C    T        0      0        2 
   1  chr1_42788723     AAsi    G    A        0      0        2 
   1  chr1_42788723     AKia    G    A        0      0        2 
   1  chr1_42788723     AOna    G    A        0      0        2 
   1  chr1_42788723     ASom    G    A        0      0        2 
   1  chr1_42788723     HCab    G    A        0      0        2 
   1  chr1_42788723     HPrz    G    A        0      0        2 
   1  chr1_42788723     ZBoe    G    A      0.5      1        2 
   1  chr1_42788723     ZGre    G    A        0      0        2 
   1  chr1_42788723     ZHar    G    A        0      0        2 
   1  chr1_42788723   Sample    G    A        0      0        2 
   1  chr1_42789512     AAsi    A    T        0      0        2 
   1  chr1_42789512     AKia    A    T      0.5      1        2 
   1  chr1_42789512     AOna    A    T        0      0        2 
   1  chr1_42789512     ASom    A    T        0      0        2 
   1  chr1_42789512     HCab    A    T        0      0        2 
   1  chr1_42789512     HPrz    A    T        0      0        2 
   1  chr1_42789512     ZBoe    A    T        0      0        2 
   1  chr1_42789512     ZGre    A    T        0      0        2 
   1  chr1_42789512     ZHar    A    T        0      0        2 
   1  chr1_42789512   Sample    A    T        0      0        2 
   1  chr1_42795485     AAsi    A    G        0      0        2 
   1  chr1_42795485     AKia    A    G        0      0        2 
   1  chr1_42795485     AOna    A    G        0      0        2 
   1  chr1_42795485     ASom    A    G        0      0        2 
   1  chr1_42795485     HCab    A    G        0      0        2 
   1  chr1_42795485     HPrz    A    G        0      0        2 
   1  chr1_42795485     ZBoe    A    G      0.5      1        2 
   1  chr1_42795485     ZGre    A    G        0      0        2 
   1  chr1_42795485     ZHar    A    G        0      0        2 
   1  chr1_42795485   Sample    A    G        0      0        2 
   1  chr1_42801534     AAsi    A    G        0      0        2 
   1  chr1_42801534     AKia    A    G        0      0        2 
   1  chr1_42801534     AOna    A    G        0      0        2 
   1  chr1_42801534     ASom    A    G        0      0        2 
   1  chr1_42801534     HCab    A    G        0      0        2 
   1  chr1_42801534     HPrz    A    G        0      0        2 
   1  chr1_42801534     ZBoe    A    G        0      0        2 
   1  chr1_42801534     ZGre    A    G        1      2        2 
   1  chr1_42801534     ZHar    A    G        0      0        2 
   1  chr1_42801534   Sample    A    G        0      0        2 
   1  chr1_42805102     AAsi    A    G        0      0        2 
   1  chr1_42805102     AKia    A    G        0      0        2 
   1  chr1_42805102     AOna    A    G      0.5      1        2 
   1  chr1_42805102     ASom    A    G        0      0        2 
   1  chr1_42805102     HCab    A    G        0      0        2 
   1  chr1_42805102     HPrz    A    G        0      0        2 
   1  chr1_42805102     ZBoe    A    G        0      0        2 
   1  chr1_42805102     ZGre    A    G        0      0        2 
   1  chr1_42805102     ZHar    A    G        0      0        2 
   1  chr1_42805102   Sample    A    G        0      0        2 
   1  chr1_42805236     AAsi    A    G        0      0        2 
   1  chr1_42805236     AKia    A    G        0      0        2 
   1  chr1_42805236     AOna    A    G        0      0        2 
   1  chr1_42805236     ASom    A    G        0      0        2 
   1  chr1_42805236     HCab    A    G        0      0        2 
   1  chr1_42805236     HPrz    A    G      0.5      1        2 
   1  chr1_42805236     ZBoe    A    G        0      0        2 
   1  chr1_42805236     ZGre    A    G        0      0        2 
   1  chr1_42805236     ZHar    A    G        0      0        2 
   1  chr1_42805236   Sample    A    G        0      0        2 
   1  chr1_42808758     AAsi    C    A        0      0        2 
   1  chr1_42808758     AKia    C    A        0      0        2 
   1  chr1_42808758     AOna    C    A      0.5      1        2 
   1  chr1_42808758     ASom    C    A        0      0        2 
   1  chr1_42808758     HCab    C    A        0      0        2 
   1  chr1_42808758     HPrz    C    A        0      0        2 
   1  chr1_42808758     ZBoe    C    A        0      0        2 
   1  chr1_42808758     ZGre    C    A        0      0        2 
   1  chr1_42808758     ZHar    C    A        0      0        2 
   1  chr1_42808758   Sample    C    A        0      0        2 
   1  chr1_42812219     AAsi    G    C        1      2        2 
   1  chr1_42812219     AKia    G    C        0      0        2 
   1  chr1_42812219     AOna    G    C        0      0        2 
   1  chr1_42812219     ASom    G    C        0      0        2 
   1  chr1_42812219     HCab    G    C        0      0        2 
   1  chr1_42812219     HPrz    G    C        0      0        2 
   1  chr1_42812219     ZBoe    G    C        0      0        2 
   1  chr1_42812219     ZGre    G    C        0      0        2 
   1  chr1_42812219     ZHar    G    C        0      0        2 
   1  chr1_42812219   Sample    G    C        1      2        2 
   1  chr1_42813130     AAsi    G    A        0      0        2 
   1  chr1_42813130     AKia    G    A        1      2        2 
   1  chr1_42813130     AOna    G    A        0      0        2 
   1  chr1_42813130     ASom    G    A        0      0        2 
   1  chr1_42813130     HCab    G    A        0      0        2 
   1  chr1_42813130     HPrz    G    A        0      0        2 
   1  chr1_42813130     ZBoe    G    A        0      0        2 
   1  chr1_42813130     ZGre    G    A        0      0        2 
   1  chr1_42813130     ZHar    G    A        0      0        2 
   1  chr1_42813130   Sample    G    A        0      0        2 
   1  chr1_42814861     AAsi    G    A        0      0        2 
   1  chr1_42814861     AKia    G    A        0      0        2 
   1  chr1_42814861     AOna    G    A        0      0        2 
   1  chr1_42814861     ASom    G    A        0      0        2 
   1  chr1_42814861     HCab    G    A        1      2        2 
   1  chr1_42814861     HPrz    G    A        1      2        2 
   1  chr1_42814861     ZBoe    G    A        0      0        2 
   1  chr1_42814861     ZGre    G    A        0      0        2 
   1  chr1_42814861     ZHar    G    A        0      0        2 
   1  chr1_42814861   Sample    G    A        0      0        2 
   1  chr1_42820224     AAsi    T    C        0      0        2 
   1  chr1_42820224     AKia    T    C        0      0        2 
   1  chr1_42820224     AOna    T    C        0      0        2 
   1  chr1_42820224     ASom    T    C        0      0        2 
   1  chr1_42820224     HCab    T    C        0      0        2 
   1  chr1_42820224     HPrz    T    C        0      0        2 
   1  chr1_42820224     ZBoe    T    C      0.5      1        2 
   1  chr1_42820224     ZGre    T    C        0      0        2 
   1  chr1_42820224     ZHar    T    C        0      0        2 
   1  chr1_42820224   Sample    T    C        0      0        2 
   1  chr1_42828523     AAsi    T    C        0      0        2 
   1  chr1_42828523     AKia    T    C        0      0        2 
   1  chr1_42828523     AOna    T    C        1      2        2 
   1  chr1_42828523     ASom    T    C        0      0        2 
   1  chr1_42828523     HCab    T    C        0      0        2 
   1  chr1_42828523     HPrz    T    C        0      0        2 
   1  chr1_42828523     ZBoe    T    C        0      0        2 
   1  chr1_42828523     ZGre    T    C        0      0        2 
   1  chr1_42828523     ZHar    T    C        0      0        2 
   1  chr1_42828523   Sample    T    C        0      0        2 
   1  chr1_42836252     AAsi    T    C        0      0        2 
   1  chr1_42836252     AKia    T    C        0      0        2 
   1  chr1_42836252     AOna    T    C        0      0        2 
   1  chr1_42836252     ASom    T    C        0      0        2 
   1  chr1_42836252     HCab    T    C        1      2        2 
   1  chr1_42836252     HPrz    T    C        1      2        2 
   1  chr1_42836252     ZBoe    T    C        0      0        2 
   1  chr1_42836252     ZGre    T    C        0      0        2 
   1  chr1_42836252     ZHar    T    C        0      0        2 
   1  chr1_42836252   Sample    T    C        0      0        2 
   1  chr1_42845077     AAsi    A    G        0      0        2 
   1  chr1_42845077     AKia    A    G        0      0        2 
   1  chr1_42845077     AOna    A    G        0      0        2 
   1  chr1_42845077     ASom    A    G        0      0        2 
   1  chr1_42845077     HCab    A    G        1      2        2 
   1  chr1_42845077     HPrz    A    G        1      2        2 
   1  chr1_42845077     ZBoe    A    G        0      0        2 
   1  chr1_42845077     ZGre    A    G        0      0        2 
   1  chr1_42845077     ZHar    A    G        0      0        2 
   1  chr1_42845077   Sample    A    G        0      0        2 
   1  chr1_42847123     AAsi    A    T        0      0        2 
   1  chr1_42847123     AKia    A    T        0      0        2 
   1  chr1_42847123     AOna    A    T      0.5      1        2 
   1  chr1_42847123     ASom    A    T        0      0        2 
   1  chr1_42847123     HCab    A    T        0      0        2 
   1  chr1_42847123     HPrz    A    T        0      0        2 
   1  chr1_42847123     ZBoe    A    T        0      0        2 
   1  chr1_42847123     ZGre    A    T        0      0        2 
   1  chr1_42847123     ZHar    A    T        0      0        2 
   1  chr1_42847123   Sample    A    T        0      0        2 
   1  chr1_42849376     AAsi    G    C        0      0        2 
   1  chr1_42849376     AKia    G    C        0      0        2 
   1  chr1_42849376     AOna    G    C        0      0        2 
   1  chr1_42849376     ASom    G    C        0      0        2 
   1  chr1_42849376     HCab    G    C        1      2        2 
   1  chr1_42849376     HPrz    G    C        1      2        2 
   1  chr1_42849376     ZBoe    G    C        0      0        2 
   1  chr1_42849376     ZGre    G    C        0      0        2 
   1  chr1_42849376     ZHar    G    C        0      0        2 
   1  chr1_42849376   Sample    G    C        0      0        2 
   1  chr1_42852115     AAsi    A    G        0      0        2 
   1  chr1_42852115     AKia    A    G        0      0        2 
   1  chr1_42852115     AOna    A    G      0.5      1        2 
   1  chr1_42852115     ASom    A    G        0      0        2 
   1  chr1_42852115     HCab    A    G        0      0        2 
   1  chr1_42852115     HPrz    A    G        0      0        2 
   1  chr1_42852115     ZBoe    A    G        0      0        2 
   1  chr1_42852115     ZGre    A    G        0      0        2 
   1  chr1_42852115     ZHar    A    G        0      0        2 
   1  chr1_42852115   Sample    A    G        0      0        2 
   1  chr1_42870329     AAsi    G    A        0      0        2 
   1  chr1_42870329     AKia    G    A        0      0        2 
   1  chr1_42870329     AOna    G    A        0      0        2 
   1  chr1_42870329     ASom    G    A        0      0        2 
   1  chr1_42870329     HCab    G    A        0      0        2 
   1  chr1_42870329     HPrz    G    A        0      0        2 
   1  chr1_42870329     ZBoe    G    A        1      2        2 
   1  chr1_42870329     ZGre    G    A        0      0        2 
   1  chr1_42870329     ZHar    G    A        0      0        2 
   1  chr1_42870329   Sample    G    A        0      0        2 
   1  chr1_42875516     AAsi    A    C        1      2        2 
   1  chr1_42875516     AKia    A    C        0      0        2 
   1  chr1_42875516     AOna    A    C        0      0        2 
   1  chr1_42875516     ASom    A    C        1      2        2 
   1  chr1_42875516     HCab    A    C        0      0        2 
   1  chr1_42875516     HPrz    A    C        0      0        2 
   1  chr1_42875516     ZBoe    A    C        0      0        2 
   1  chr1_42875516     ZGre    A    C        0      0        2 
   1  chr1_42875516     ZHar    A    C        0      0        2 
   1  chr1_42875516   Sample    A    C        1      2        2 
   1  chr1_42880161     AAsi    T    A        0      0        2 
   1  chr1_42880161     AKia    T    A      0.5      1        2 
   1  chr1_42880161     AOna    T    A        0      0        2 
   1  chr1_42880161     ASom    T    A        0      0        2 
   1  chr1_42880161     HCab    T    A        0      0        2 
   1  chr1_42880161     HPrz    T    A        0      0        2 
   1  chr1_42880161     ZBoe    T    A        0      0        2 
   1  chr1_42880161     ZGre    T    A        0      0        2 
   1  chr1_42880161     ZHar    T    A        0      0        2 
   1  chr1_42880161   Sample    T    A        0      0        2 
   1  chr1_42883932     AAsi    G    T        0      0        2 
   1  chr1_42883932     AKia    G    T        0      0        2 
   1  chr1_42883932     AOna    G    T      0.5      1        2 
   1  chr1_42883932     ASom    G    T        0      0        2 
   1  chr1_42883932     HCab    G    T        0      0        2 
   1  chr1_42883932     HPrz    G    T        0      0        2 
   1  chr1_42883932     ZBoe    G    T        0      0        2 
   1  chr1_42883932     ZGre    G    T        0      0        2 
   1  chr1_42883932     ZHar    G    T        0      0        2 
   1  chr1_42883932   Sample    G    T        0      0        2 
   1  chr1_42891842     AAsi    C    T        0      0        2 
   1  chr1_42891842     AKia    C    T      0.5      1        2 
   1  chr1_42891842     AOna    C    T      0.5      1        2 
   1  chr1_42891842     ASom    C    T        0      0        2 
   1  chr1_42891842     HCab    C    T        0      0        2 
   1  chr1_42891842     HPrz    C    T        0      0        2 
   1  chr1_42891842     ZBoe    C    T        0      0        2 
   1  chr1_42891842     ZGre    C    T        0      0        2 
   1  chr1_42891842     ZHar    C    T        0      0        2 
   1  chr1_42891842   Sample    C    T        0      0        2 
   1  chr1_42896629     AAsi    C    T        0      0        2 
   1  chr1_42896629     AKia    C    T        0      0        2 
   1  chr1_42896629     AOna    C    T      0.5      1        2 
   1  chr1_42896629     ASom    C    T        0      0        2 
   1  chr1_42896629     HCab    C    T        0      0        2 
   1  chr1_42896629     HPrz    C    T        0      0        2 
   1  chr1_42896629     ZBoe    C    T        0      0        2 
   1  chr1_42896629     ZGre    C    T        0      0        2 
   1  chr1_42896629     ZHar    C    T        0      0        2 
   1  chr1_42896629   Sample    C    T        0      0        2 
   1  chr1_42903130     AAsi    A    G        0      0        2 
   1  chr1_42903130     AKia    A    G      0.5      1        2 
   1  chr1_42903130     AOna    A    G      0.5      1        2 
   1  chr1_42903130     ASom    A    G        0      0        2 
   1  chr1_42903130     HCab    A    G        0      0        2 
   1  chr1_42903130     HPrz    A    G        0      0        2 
   1  chr1_42903130     ZBoe    A    G        0      0        2 
   1  chr1_42903130     ZGre    A    G        0      0        2 
   1  chr1_42903130     ZHar    A    G        0      0        2 
   1  chr1_42903130   Sample    A    G        0      0        2 
   1  chr1_42909052     AAsi    C    A        0      0        2 
   1  chr1_42909052     AKia    C    A        0      0        2 
   1  chr1_42909052     AOna    C    A        0      0        2 
   1  chr1_42909052     ASom    C    A        0      0        2 
   1  chr1_42909052     HCab    C    A        1      2        2 
   1  chr1_42909052     HPrz    C    A        1      2        2 
   1  chr1_42909052     ZBoe    C    A        0      0        2 
   1  chr1_42909052     ZGre    C    A        0      0        2 
   1  chr1_42909052     ZHar    C    A        0      0        2 
   1  chr1_42909052   Sample    C    A        0      0        2 
   1  chr1_42909158     AAsi    G    C        0      0        2 
   1  chr1_42909158     AKia    G    C        0      0        2 
   1  chr1_42909158     AOna    G    C        0      0        2 
   1  chr1_42909158     ASom    G    C        0      0        2 
   1  chr1_42909158     HCab    G    C        1      2        2 
   1  chr1_42909158     HPrz    G    C        1      2        2 
   1  chr1_42909158     ZBoe    G    C        0      0        2 
   1  chr1_42909158     ZGre    G    C        0      0        2 
   1  chr1_42909158     ZHar    G    C        0      0        2 
   1  chr1_42909158   Sample    G    C        0      0        2 
   1  chr1_42924327     AAsi    T    C        0      0        2 
   1  chr1_42924327     AKia    T    C      0.5      1        2 
   1  chr1_42924327     AOna    T    C      0.5      1        2 
   1  chr1_42924327     ASom    T    C        0      0        2 
   1  chr1_42924327     HCab    T    C        0      0        2 
   1  chr1_42924327     HPrz    T    C        0      0        2 
   1  chr1_42924327     ZBoe    T    C        0      0        2 
   1  chr1_42924327     ZGre    T    C        0      0        2 
   1  chr1_42924327     ZHar    T    C        0      0        2 
   1  chr1_42924327   Sample    T    C        0      0        2 
   1  chr1_42928715     AAsi    G    A        0      0        2 
   1  chr1_42928715     AKia    G    A      0.5      1        2 
   1  chr1_42928715     AOna    G    A        1      2        2 
   1  chr1_42928715     ASom    G    A        0      0        2 
   1  chr1_42928715     HCab    G    A        0      0        2 
   1  chr1_42928715     HPrz    G    A        0      0        2 
   1  chr1_42928715     ZBoe    G    A        0      0        2 
   1  chr1_42928715     ZGre    G    A        0      0        2 
   1  chr1_42928715     ZHar    G    A        0      0        2 
   1  chr1_42928715   Sample    G    A        0      0        2 
   1  chr1_42935005     AAsi    G    C        0      0        2 
   1  chr1_42935005     AKia    G    C        0      0        2 
   1  chr1_42935005     AOna    G    C        0      0        2 
   1  chr1_42935005     ASom    G    C        0      0        2 
   1  chr1_42935005     HCab    G    C        1      2        2 
   1  chr1_42935005     HPrz    G    C        1      2        2 
   1  chr1_42935005     ZBoe    G    C        0      0        2 
   1  chr1_42935005     ZGre    G    C        0      0        2 
   1  chr1_42935005     ZHar    G    C        0      0        2 
   1  chr1_42935005   Sample    G    C        0      0        2 
   1  chr1_42936479     AAsi    G    A      0.5      1        2 
   1  chr1_42936479     AKia    G    A        0      0        2 
   1  chr1_42936479     AOna    G    A        0      0        2 
   1  chr1_42936479     ASom    G    A        0      0        2 
   1  chr1_42936479     HCab    G    A        0      0        2 
   1  chr1_42936479     HPrz    G    A        0      0        2 
   1  chr1_42936479     ZBoe    G    A        0      0        2 
   1  chr1_42936479     ZGre    G    A        0      0        2 
   1  chr1_42936479     ZHar    G    A        0      0        2 
   1  chr1_42936479   Sample    G    A        0      0        2 
   1  chr1_42945801     AAsi    A    G        0      0        2 
   1  chr1_42945801     AKia    A    G        1      2        2 
   1  chr1_42945801     AOna    A    G      0.5      1        2 
   1  chr1_42945801     ASom    A    G        0      0        2 
   1  chr1_42945801     HCab    A    G        0      0        2 
   1  chr1_42945801     HPrz    A    G        0      0        2 
   1  chr1_42945801     ZBoe    A    G        0      0        2 
   1  chr1_42945801     ZGre    A    G        0      0        2 
   1  chr1_42945801     ZHar    A    G        0      0        2 
   1  chr1_42945801   Sample    A    G        0      0        2 
   1  chr1_42947633     AAsi    A    G        0      0        2 
   1  chr1_42947633     AKia    A    G        0      0        2 
   1  chr1_42947633     AOna    A    G        0      0        2 
   1  chr1_42947633     ASom    A    G        0      0        2 
   1  chr1_42947633     HCab    A    G        1      2        2 
   1  chr1_42947633     HPrz    A    G        1      2        2 
   1  chr1_42947633     ZBoe    A    G        0      0        2 
   1  chr1_42947633     ZGre    A    G        0      0        2 
   1  chr1_42947633     ZHar    A    G        0      0        2 
   1  chr1_42947633   Sample    A    G        0      0        2 
   1  chr1_42952895     AAsi    G    A        0      0        2 
   1  chr1_42952895     AKia    G    A        0      0        2 
   1  chr1_42952895     AOna    G    A        0      0        2 
   1  chr1_42952895     ASom    G    A        0      0        2 
   1  chr1_42952895     HCab    G    A        0      0        2 
   1  chr1_42952895     HPrz    G    A        0      0        2 
   1  chr1_42952895     ZBoe    G    A        1      2        2 
   1  chr1_42952895     ZGre    G    A        0      0        2 
   1  chr1_42952895     ZHar    G    A        0      0        2 
   1  chr1_42952895   Sample    G    A        0      0        2 
   1  chr1_42966919     AAsi    T    C        0      0        2 
   1  chr1_42966919     AKia    T    C        0      0        2 
   1  chr1_42966919     AOna    T    C        0      0        2 
   1  chr1_42966919     ASom    T    C        0      0        2 
   1  chr1_42966919     HCab    T    C        0      0        2 
   1  chr1_42966919     HPrz    T    C        0      0        2 
   1  chr1_42966919     ZBoe    T    C        0      0        2 
   1  chr1_42966919     ZGre    T    C        0      0        2 
   1  chr1_42966919     ZHar    T    C        1      2        2 
   1  chr1_42966919   Sample    T    C        0      0        2 
   1  chr1_42969290     AAsi    G    A        0      0        2 
   1  chr1_42969290     AKia    G    A        0      0        2 
   1  chr1_42969290     AOna    G    A        0      0        2 
   1  chr1_42969290     ASom    G    A        0      0        2 
   1  chr1_42969290     HCab    G    A        1      2        2 
   1  chr1_42969290     HPrz    G    A        1      2        2 
   1  chr1_42969290     ZBoe    G    A        0      0        2 
   1  chr1_42969290     ZGre    G    A        0      0        2 
   1  chr1_42969290     ZHar    G    A        0      0        2 
   1  chr1_42969290   Sample    G    A        0      0        2 
   1  chr1_42969310     AAsi    A    G        0      0        2 
   1  chr1_42969310     AKia    A    G        1      2        2 
   1  chr1_42969310     AOna    A    G        1      2        2 
   1  chr1_42969310     ASom    A    G        0      0        2 
   1  chr1_42969310     HCab    A    G        0      0        2 
   1  chr1_42969310     HPrz    A    G        0      0        2 
   1  chr1_42969310     ZBoe    A    G        0      0        2 
   1  chr1_42969310     ZGre    A    G        0      0        2 
   1  chr1_42969310     ZHar    A    G        0      0        2 
   1  chr1_42969310   Sample    A    G        0      0        2 
   1  chr1_42970418     AAsi    T    C        0      0        2 
   1  chr1_42970418     AKia    T    C        0      0        2 
   1  chr1_42970418     AOna    T    C        0      0        2 
   1  chr1_42970418     ASom    T    C        0      0        2 
   1  chr1_42970418     HCab    T    C        0      0        2 
   1  chr1_42970418     HPrz    T    C        0      0        2 
   1  chr1_42970418     ZBoe    T    C      0.5      1        2 
   1  chr1_42970418     ZGre    T    C        0      0        2 
   1  chr1_42970418     ZHar    T    C        0      0        2 
   1  chr1_42970418   Sample    T    C        0      0        2 
   1  chr1_42973231     AAsi    T    C        0      0        2 
   1  chr1_42973231     AKia    T    C        0      0        2 
   1  chr1_42973231     AOna    T    C      0.5      1        2 
   1  chr1_42973231     ASom    T    C        0      0        2 
   1  chr1_42973231     HCab    T    C        0      0        2 
   1  chr1_42973231     HPrz    T    C        0      0        2 
   1  chr1_42973231     ZBoe    T    C        0      0        2 
   1  chr1_42973231     ZGre    T    C        0      0        2 
   1  chr1_42973231     ZHar    T    C        0      0        2 
   1  chr1_42973231   Sample    T    C        0      0        2 
   1  chr1_42974442     AAsi    A    G        0      0        2 
   1  chr1_42974442     AKia    A    G        0      0        2 
   1  chr1_42974442     AOna    A    G        0      0        2 
   1  chr1_42974442     ASom    A    G        0      0        2 
   1  chr1_42974442     HCab    A    G        1      2        2 
   1  chr1_42974442     HPrz    A    G        1      2        2 
   1  chr1_42974442     ZBoe    A    G        0      0        2 
   1  chr1_42974442     ZGre    A    G        0      0        2 
   1  chr1_42974442     ZHar    A    G        0      0        2 
   1  chr1_42974442   Sample    A    G        0      0        2 
   1  chr1_42983280     AAsi    A    G        0      0        2 
   1  chr1_42983280     AKia    A    G        0      0        2 
   1  chr1_42983280     AOna    A    G        0      0        2 
   1  chr1_42983280     ASom    A    G        0      0        2 
   1  chr1_42983280     HCab    A    G        1      2        2 
   1  chr1_42983280     HPrz    A    G        1      2        2 
   1  chr1_42983280     ZBoe    A    G        0      0        2 
   1  chr1_42983280     ZGre    A    G        0      0        2 
   1  chr1_42983280     ZHar    A    G        0      0        2 
   1  chr1_42983280   Sample    A    G        0      0        2 
   1  chr1_42985833     AAsi    T    C        0      0        2 
   1  chr1_42985833     AKia    T    C        0      0        2 
   1  chr1_42985833     AOna    T    C        0      0        2 
   1  chr1_42985833     ASom    T    C        0      0        2 
   1  chr1_42985833     HCab    T    C        0      0        2 
   1  chr1_42985833     HPrz    T    C        0      0        2 
   1  chr1_42985833     ZBoe    T    C      0.5      1        2 
   1  chr1_42985833     ZGre    T    C        0      0        2 
   1  chr1_42985833     ZHar    T    C        0      0        2 
   1  chr1_42985833   Sample    T    C        0      0        2 
   1  chr1_42989419     AAsi    C    T        0      0        2 
   1  chr1_42989419     AKia    C    T        0      0        2 
   1  chr1_42989419     AOna    C    T        0      0        2 
   1  chr1_42989419     ASom    C    T        0      0        2 
   1  chr1_42989419     HCab    C    T        0      0        2 
   1  chr1_42989419     HPrz    C    T        0      0        2 
   1  chr1_42989419     ZBoe    C    T        0      0        2 
   1  chr1_42989419     ZGre    C    T      0.5      1        2 
   1  chr1_42989419     ZHar    C    T        0      0        2 
   1  chr1_42989419   Sample    C    T        0      0        2 
   1  chr1_42990451     AAsi    C    T        0      0        2 
   1  chr1_42990451     AKia    C    T        0      0        2 
   1  chr1_42990451     AOna    C    T        0      0        2 
   1  chr1_42990451     ASom    C    T        0      0        2 
   1  chr1_42990451     HCab    C    T        0      0        2 
   1  chr1_42990451     HPrz    C    T        0      0        2 
   1  chr1_42990451     ZBoe    C    T        0      0        2 
   1  chr1_42990451     ZGre    C    T        0      0        2 
   1  chr1_42990451     ZHar    C    T        1      2        2 
   1  chr1_42990451   Sample    C    T        0      0        2 
   1  chr1_43000162     AAsi    G    A        0      0        2 
   1  chr1_43000162     AKia    G    A        0      0        2 
   1  chr1_43000162     AOna    G    A        0      0        2 
   1  chr1_43000162     ASom    G    A        0      0        2 
   1  chr1_43000162     HCab    G    A        1      2        2 
   1  chr1_43000162     HPrz    G    A        0      0        2 
   1  chr1_43000162     ZBoe    G    A        0      0        2 
   1  chr1_43000162     ZGre    G    A        0      0        2 
   1  chr1_43000162     ZHar    G    A        0      0        2 
   1  chr1_43000162   Sample    G    A        0      0        2 
   1  chr1_43002154     AAsi    C    A        0      0        2 
   1  chr1_43002154     AKia    C    A        0      0        2 
   1  chr1_43002154     AOna    C    A        0      0        2 
   1  chr1_43002154     ASom    C    A        0      0        2 
   1  chr1_43002154     HCab    C    A        0      0        2 
   1  chr1_43002154     HPrz    C    A        0      0        2 
   1  chr1_43002154     ZBoe    C    A        1      2        2 
   1  chr1_43002154     ZGre    C    A        1      2        2 
   1  chr1_43002154     ZHar    C    A        1      2        2 
   1  chr1_43002154   Sample    C    A        0      0        2 
   1  chr1_43002180     AAsi    T    C        0      0        2 
   1  chr1_43002180     AKia    T    C        0      0        2 
   1  chr1_43002180     AOna    T    C        0      0        2 
   1  chr1_43002180     ASom    T    C        0      0        2 
   1  chr1_43002180     HCab    T    C        0      0        2 
   1  chr1_43002180     HPrz    T    C        0      0        2 
   1  chr1_43002180     ZBoe    T    C        0      0        2 
   1  chr1_43002180     ZGre    T    C        1      2        2 
   1  chr1_43002180     ZHar    T    C        0      0        2 
   1  chr1_43002180   Sample    T    C        0      0        2 
   1  chr1_43003728     AAsi    C    G        0      0        2 
   1  chr1_43003728     AKia    C    G        0      0        2 
   1  chr1_43003728     AOna    C    G        0      0        2 
   1  chr1_43003728     ASom    C    G        0      0        2 
   1  chr1_43003728     HCab    C    G        1      2        2 
   1  chr1_43003728     HPrz    C    G        1      2        2 
   1  chr1_43003728     ZBoe    C    G        0      0        2 
   1  chr1_43003728     ZGre    C    G        0      0        2 
   1  chr1_43003728     ZHar    C    G        0      0        2 
   1  chr1_43003728   Sample    C    G        0      0        2 
   1  chr1_43006252     AAsi    A    C        0      0        2 
   1  chr1_43006252     AKia    A    C        0      0        2 
   1  chr1_43006252     AOna    A    C        0      0        2 
   1  chr1_43006252     ASom    A    C        0      0        2 
   1  chr1_43006252     HCab    A    C      0.5      1        2 
   1  chr1_43006252     HPrz    A    C        0      0        2 
   1  chr1_43006252     ZBoe    A    C        0      0        2 
   1  chr1_43006252     ZGre    A    C        0      0        2 
   1  chr1_43006252     ZHar    A    C        0      0        2 
   1  chr1_43006252   Sample    A    C        0      0        2 
   1  chr1_43019146     AAsi    T    C        0      0        2 
   1  chr1_43019146     AKia    T    C        0      0        2 
   1  chr1_43019146     AOna    T    C        0      0        2 
   1  chr1_43019146     ASom    T    C        0      0        2 
   1  chr1_43019146     HCab    T    C        0      0        2 
   1  chr1_43019146     HPrz    T    C        1      2        2 
   1  chr1_43019146     ZBoe    T    C        0      0        2 
   1  chr1_43019146     ZGre    T    C        0      0        2 
   1  chr1_43019146     ZHar    T    C        0      0        2 
   1  chr1_43019146   Sample    T    C        0      0        2 
   1  chr1_43020875     AAsi    C    T        0      0        2 
   1  chr1_43020875     AKia    C    T        0      0        2 
   1  chr1_43020875     AOna    C    T        0      0        2 
   1  chr1_43020875     ASom    C    T        0      0        2 
   1  chr1_43020875     HCab    C    T      0.5      1        2 
   1  chr1_43020875     HPrz    C    T        0      0        2 
   1  chr1_43020875     ZBoe    C    T        0      0        2 
   1  chr1_43020875     ZGre    C    T        0      0        2 
   1  chr1_43020875     ZHar    C    T        0      0        2 
   1  chr1_43020875   Sample    C    T        0      0        2 
   1  chr1_43021559     AAsi    T    C        0      0        2 
   1  chr1_43021559     AKia    T    C        0      0        2 
   1  chr1_43021559     AOna    T    C        0      0        2 
   1  chr1_43021559     ASom    T    C        0      0        2 
   1  chr1_43021559     HCab    T    C        1      2        2 
   1  chr1_43021559     HPrz    T    C        1      2        2 
   1  chr1_43021559     ZBoe    T    C        0      0        2 
   1  chr1_43021559     ZGre    T    C        0      0        2 
   1  chr1_43021559     ZHar    T    C        0      0        2 
   1  chr1_43021559   Sample    T    C        0      0        2 
   1  chr1_43028135     AAsi    T    C        0      0        2 
   1  chr1_43028135     AKia    T    C        0      0        2 
   1  chr1_43028135     AOna    T    C        0      0        2 
   1  chr1_43028135     ASom    T    C        0      0        2 
   1  chr1_43028135     HCab    T    C        1      2        2 
   1  chr1_43028135     HPrz    T    C        1      2        2 
   1  chr1_43028135     ZBoe    T    C        0      0        2 
   1  chr1_43028135     ZGre    T    C        0      0        2 
   1  chr1_43028135     ZHar    T    C        0      0        2 
   1  chr1_43028135   Sample    T    C        0      0        2 
   1  chr1_43029541     AAsi    A    G        0      0        2 
   1  chr1_43029541     AKia    A    G        1      2        2 
   1  chr1_43029541     AOna    A    G        0      0        2 
   1  chr1_43029541     ASom    A    G        0      0        2 
   1  chr1_43029541     HCab    A    G        0      0        2 
   1  chr1_43029541     HPrz    A    G        0      0        2 
   1  chr1_43029541     ZBoe    A    G        0      0        2 
   1  chr1_43029541     ZGre    A    G        0      0        2 
   1  chr1_43029541     ZHar    A    G        0      0        2 
   1  chr1_43029541   Sample    A    G        0      0        2 
   1  chr1_43029898     AAsi    T    G        0      0        2 
   1  chr1_43029898     AKia    T    G        0      0        2 
   1  chr1_43029898     AOna    T    G        0      0        2 
   1  chr1_43029898     ASom    T    G        0      0        2 
   1  chr1_43029898     HCab    T    G        1      2        2 
   1  chr1_43029898     HPrz    T    G        1      2        2 
   1  chr1_43029898     ZBoe    T    G        0      0        2 
   1  chr1_43029898     ZGre    T    G        0      0        2 
   1  chr1_43029898     ZHar    T    G        0      0        2 
   1  chr1_43029898   Sample    T    G        0      0        2 
   1  chr1_43032062     AAsi    G    A        0      0        2 
   1  chr1_43032062     AKia    G    A        0      0        2 
   1  chr1_43032062     AOna    G    A        0      0        2 
   1  chr1_43032062     ASom    G    A        0      0        2 
   1  chr1_43032062     HCab    G    A        1      2        2 
   1  chr1_43032062     HPrz    G    A        1      2        2 
   1  chr1_43032062     ZBoe    G    A        0      0        2 
   1  chr1_43032062     ZGre    G    A        0      0        2 
   1  chr1_43032062     ZHar    G    A        0      0        2 
   1  chr1_43032062   Sample    G    A        0      0        2 
   1  chr1_43033268     AAsi    T    C      0.5      1        2 
   1  chr1_43033268     AKia    T    C        0      0        2 
   1  chr1_43033268     AOna    T    C        0      0        2 
   1  chr1_43033268     ASom    T    C      0.5      1        2 
   1  chr1_43033268     HCab    T    C        0      0        2 
   1  chr1_43033268     HPrz    T    C        0      0        2 
   1  chr1_43033268     ZBoe    T    C        0      0        2 
   1  chr1_43033268     ZGre    T    C        0      0        2 
   1  chr1_43033268     ZHar    T    C        0      0        2 
   1  chr1_43033268   Sample    T    C        0      0        2 
   1  chr1_43038040     AAsi    G    C      0.5      1        2 
   1  chr1_43038040     AKia    G    C        0      0        2 
   1  chr1_43038040     AOna    G    C        0      0        2 
   1  chr1_43038040     ASom    G    C        0      0        2 
   1  chr1_43038040     HCab    G    C        0      0        2 
   1  chr1_43038040     HPrz    G    C        0      0        2 
   1  chr1_43038040     ZBoe    G    C        0      0        2 
   1  chr1_43038040     ZGre    G    C        0      0        2 
   1  chr1_43038040     ZHar    G    C        0      0        2 
   1  chr1_43038040   Sample    G    C        1      2        2 
   1  chr1_43048009     AAsi    G    A        0      0        2 
   1  chr1_43048009     AKia    G    A        0      0        2 
   1  chr1_43048009     AOna    G    A        0      0        2 
   1  chr1_43048009     ASom    G    A        0      0        2 
   1  chr1_43048009     HCab    G    A        0      0        2 
   1  chr1_43048009     HPrz    G    A        1      2        2 
   1  chr1_43048009     ZBoe    G    A        0      0        2 
   1  chr1_43048009     ZGre    G    A        0      0        2 
   1  chr1_43048009     ZHar    G    A        0      0        2 
   1  chr1_43048009   Sample    G    A        0      0        2 
   1  chr1_43057583     AAsi    C    A        0      0        2 
   1  chr1_43057583     AKia    C    A        0      0        2 
   1  chr1_43057583     AOna    C    A        0      0        2 
   1  chr1_43057583     ASom    C    A        0      0        2 
   1  chr1_43057583     HCab    C    A        1      2        2 
   1  chr1_43057583     HPrz    C    A        1      2        2 
   1  chr1_43057583     ZBoe    C    A        0      0        2 
   1  chr1_43057583     ZGre    C    A        0      0        2 
   1  chr1_43057583     ZHar    C    A        0      0        2 
   1  chr1_43057583   Sample    C    A        0      0        2 
   1  chr1_43065171     AAsi    C    T        0      0        2 
   1  chr1_43065171     AKia    C    T        0      0        2 
   1  chr1_43065171     AOna    C    T        0      0        2 
   1  chr1_43065171     ASom    C    T        0      0        2 
   1  chr1_43065171     HCab    C    T      0.5      1        2 
   1  chr1_43065171     HPrz    C    T        0      0        2 
   1  chr1_43065171     ZBoe    C    T        0      0        2 
   1  chr1_43065171     ZGre    C    T        0      0        2 
   1  chr1_43065171     ZHar    C    T        0      0        2 
   1  chr1_43065171   Sample    C    T        0      0        2 
   1  chr1_43066768     AAsi    A    G        0      0        2 
   1  chr1_43066768     AKia    A    G        0      0        2 
   1  chr1_43066768     AOna    A    G        0      0        2 
   1  chr1_43066768     ASom    A    G        0      0        2 
   1  chr1_43066768     HCab    A    G        0      0        2 
   1  chr1_43066768     HPrz    A    G        0      0        2 
   1  chr1_43066768     ZBoe    A    G        1      2        2 
   1  chr1_43066768     ZGre    A    G        1      2        2 
   1  chr1_43066768     ZHar    A    G        1      2        2 
   1  chr1_43066768   Sample    A    G        0      0        2 
   1  chr1_43067875     AAsi    G    C        0      0        2 
   1  chr1_43067875     AKia    G    C        0      0        2 
   1  chr1_43067875     AOna    G    C        0      0        2 
   1  chr1_43067875     ASom    G    C        0      0        2 
   1  chr1_43067875     HCab    G    C        1      2        2 
   1  chr1_43067875     HPrz    G    C        1      2        2 
   1  chr1_43067875     ZBoe    G    C        0      0        2 
   1  chr1_43067875     ZGre    G    C        0      0        2 
   1  chr1_43067875     ZHar    G    C        0      0        2 
   1  chr1_43067875   Sample    G    C        0      0        2 
   1  chr1_43069789     AAsi    G    A        0      0        2 
   1  chr1_43069789     AKia    G    A        0      0        2 
   1  chr1_43069789     AOna    G    A        0      0        2 
   1  chr1_43069789     ASom    G    A        0      0        2 
   1  chr1_43069789     HCab    G    A        0      0        2 
   1  chr1_43069789     HPrz    G    A        0      0        2 
   1  chr1_43069789     ZBoe    G    A      0.5      1        2 
   1  chr1_43069789     ZGre    G    A        0      0        2 
   1  chr1_43069789     ZHar    G    A        0      0        2 
   1  chr1_43069789   Sample    G    A        0      0        2 
   1  chr1_43071952     AAsi    T    A        0      0        2 
   1  chr1_43071952     AKia    T    A        0      0        2 
   1  chr1_43071952     AOna    T    A        0      0        2 
   1  chr1_43071952     ASom    T    A        0      0        2 
   1  chr1_43071952     HCab    T    A        0      0        2 
   1  chr1_43071952     HPrz    T    A        0      0        2 
   1  chr1_43071952     ZBoe    T    A        0      0        2 
   1  chr1_43071952     ZGre    T    A        0      0        2 
   1  chr1_43071952     ZHar    T    A      0.5      1        2 
   1  chr1_43071952   Sample    T    A        0      0        2 
   1  chr1_43081100     AAsi    T    C        0      0        2 
   1  chr1_43081100     AKia    T    C        0      0        2 
   1  chr1_43081100     AOna    T    C        0      0        2 
   1  chr1_43081100     ASom    T    C        0      0        2 
   1  chr1_43081100     HCab    T    C        1      2        2 
   1  chr1_43081100     HPrz    T    C        1      2        2 
   1  chr1_43081100     ZBoe    T    C        0      0        2 
   1  chr1_43081100     ZGre    T    C        0      0        2 
   1  chr1_43081100     ZHar    T    C        0      0        2 
   1  chr1_43081100   Sample    T    C        0      0        2 
   1  chr1_43090568     AAsi    T    C        0      0        2 
   1  chr1_43090568     AKia    T    C        0      0        2 
   1  chr1_43090568     AOna    T    C        0      0        2 
   1  chr1_43090568     ASom    T    C        0      0        2 
   1  chr1_43090568     HCab    T    C        0      0        2 
   1  chr1_43090568     HPrz    T    C        0      0        2 
   1  chr1_43090568     ZBoe    T    C        1      2        2 
   1  chr1_43090568     ZGre    T    C        0      0        2 
   1  chr1_43090568     ZHar    T    C        0      0        2 
   1  chr1_43090568   Sample    T    C        0      0        2 
   1  chr1_43090844     AAsi    G    C        0      0        2 
   1  chr1_43090844     AKia    G    C        0      0        2 
   1  chr1_43090844     AOna    G    C      0.5      1        2 
   1  chr1_43090844     ASom    G    C        0      0        2 
   1  chr1_43090844     HCab    G    C        0      0        2 
   1  chr1_43090844     HPrz    G    C        0      0        2 
   1  chr1_43090844     ZBoe    G    C        0      0        2 
   1  chr1_43090844     ZGre    G    C        0      0        2 
   1  chr1_43090844     ZHar    G    C        0      0        2 
   1  chr1_43090844   Sample    G    C        0      0        2 
   1  chr1_43100210     AAsi    T    G        0      0        2 
   1  chr1_43100210     AKia    T    G        0      0        2 
   1  chr1_43100210     AOna    T    G        0      0        2 
   1  chr1_43100210     ASom    T    G        0      0        2 
   1  chr1_43100210     HCab    T    G        0      0        2 
   1  chr1_43100210     HPrz    T    G        0      0        2 
   1  chr1_43100210     ZBoe    T    G        0      0        2 
   1  chr1_43100210     ZGre    T    G        0      0        2 
   1  chr1_43100210     ZHar    T    G        1      2        2 
   1  chr1_43100210   Sample    T    G        0      0        2 
   1  chr1_43100537     AAsi    G    C        0      0        2 
   1  chr1_43100537     AKia    G    C        0      0        2 
   1  chr1_43100537     AOna    G    C        0      0        2 
   1  chr1_43100537     ASom    G    C        0      0        2 
   1  chr1_43100537     HCab    G    C        1      2        2 
   1  chr1_43100537     HPrz    G    C        1      2        2 
   1  chr1_43100537     ZBoe    G    C        0      0        2 
   1  chr1_43100537     ZGre    G    C        0      0        2 
   1  chr1_43100537     ZHar    G    C        0      0        2 
   1  chr1_43100537   Sample    G    C        0      0        2 
   1  chr1_43105283     AAsi    T    C        0      0        2 
   1  chr1_43105283     AKia    T    C        0      0        2 
   1  chr1_43105283     AOna    T    C        0      0        2 
   1  chr1_43105283     ASom    T    C        1      2        2 
   1  chr1_43105283     HCab    T    C        0      0        2 
   1  chr1_43105283     HPrz    T    C        0      0        2 
   1  chr1_43105283     ZBoe    T    C        0      0        2 
   1  chr1_43105283     ZGre    T    C        0      0        2 
   1  chr1_43105283     ZHar    T    C        0      0        2 
   1  chr1_43105283   Sample    T    C        0      0        2 
   1  chr1_43108750     AAsi    A    G        0      0        2 
   1  chr1_43108750     AKia    A    G        0      0        2 
   1  chr1_43108750     AOna    A    G        0      0        2 
   1  chr1_43108750     ASom    A    G        0      0        2 
   1  chr1_43108750     HCab    A    G      0.5      1        2 
   1  chr1_43108750     HPrz    A    G        1      2        2 
   1  chr1_43108750     ZBoe    A    G        0      0        2 
   1  chr1_43108750     ZGre    A    G        1      2        2 
   1  chr1_43108750     ZHar    A    G        0      0        2 
   1  chr1_43108750   Sample    A    G        0      0        2 
   1  chr1_43117827     AAsi    C    T        0      0        2 
   1  chr1_43117827     AKia    C    T        0      0        2 
   1  chr1_43117827     AOna    C    T        0      0        2 
   1  chr1_43117827     ASom    C    T        0      0        2 
   1  chr1_43117827     HCab    C    T        1      2        2 
   1  chr1_43117827     HPrz    C    T        1      2        2 
   1  chr1_43117827     ZBoe    C    T        0      0        2 
   1  chr1_43117827     ZGre    C    T        0      0        2 
   1  chr1_43117827     ZHar    C    T        0      0        2 
   1  chr1_43117827   Sample    C    T        0      0        2 
   1  chr1_43123580     AAsi    G    A        0      0        2 
   1  chr1_43123580     AKia    G    A        0      0        2 
   1  chr1_43123580     AOna    G    A        0      0        2 
   1  chr1_43123580     ASom    G    A        0      0        2 
   1  chr1_43123580     HCab    G    A        1      2        2 
   1  chr1_43123580     HPrz    G    A        1      2        2 
   1  chr1_43123580     ZBoe    G    A        0      0        2 
   1  chr1_43123580     ZGre    G    A        0      0        2 
   1  chr1_43123580     ZHar    G    A        0      0        2 
   1  chr1_43123580   Sample    G    A        0      0        2 
   1  chr1_43126081     AAsi    C    T        0      0        2 
   1  chr1_43126081     AKia    C    T        0      0        2 
   1  chr1_43126081     AOna    C    T        0      0        2 
   1  chr1_43126081     ASom    C    T        0      0        2 
   1  chr1_43126081     HCab    C    T        0      0        2 
   1  chr1_43126081     HPrz    C    T        0      0        2 
   1  chr1_43126081     ZBoe    C    T        1      2        2 
   1  chr1_43126081     ZGre    C    T        0      0        2 
   1  chr1_43126081     ZHar    C    T        0      0        2 
   1  chr1_43126081   Sample    C    T        0      0        2 
   1  chr1_43131383     AAsi    C    A        0      0        2 
   1  chr1_43131383     AKia    C    A        0      0        2 
   1  chr1_43131383     AOna    C    A        0      0        2 
   1  chr1_43131383     ASom    C    A        0      0        2 
   1  chr1_43131383     HCab    C    A        0      0        2 
   1  chr1_43131383     HPrz    C    A        0      0        2 
   1  chr1_43131383     ZBoe    C    A        0      0        2 
   1  chr1_43131383     ZGre    C    A        0      0        2 
   1  chr1_43131383     ZHar    C    A        1      2        2 
   1  chr1_43131383   Sample    C    A        0      0        2 
   1  chr1_43137926     AAsi    A    C        0      0        2 
   1  chr1_43137926     AKia    A    C        0      0        2 
   1  chr1_43137926     AOna    A    C      0.5      1        2 
   1  chr1_43137926     ASom    A    C        0      0        2 
   1  chr1_43137926     HCab    A    C        0      0        2 
   1  chr1_43137926     HPrz    A    C        0      0        2 
   1  chr1_43137926     ZBoe    A    C        0      0        2 
   1  chr1_43137926     ZGre    A    C        0      0        2 
   1  chr1_43137926     ZHar    A    C        0      0        2 
   1  chr1_43137926   Sample    A    C        0      0        2 
   1  chr1_43140138     AAsi    G    A        0      0        2 
   1  chr1_43140138     AKia    G    A        0      0        2 
   1  chr1_43140138     AOna    G    A      0.5      1        2 
   1  chr1_43140138     ASom    G    A        0      0        2 
   1  chr1_43140138     HCab    G    A        0      0        2 
   1  chr1_43140138     HPrz    G    A        0      0        2 
   1  chr1_43140138     ZBoe    G    A        0      0        2 
   1  chr1_43140138     ZGre    G    A        0      0        2 
   1  chr1_43140138     ZHar    G    A        0      0        2 
   1  chr1_43140138   Sample    G    A        0      0        2 
   1  chr1_43141273     AAsi    T    C        0      0        2 
   1  chr1_43141273     AKia    T    C        0      0        2 
   1  chr1_43141273     AOna    T    C        0      0        2 
   1  chr1_43141273     ASom    T    C        1      2        2 
   1  chr1_43141273     HCab    T    C        0      0        2 
   1  chr1_43141273     HPrz    T    C        0      0        2 
   1  chr1_43141273     ZBoe    T    C        0      0        2 
   1  chr1_43141273     ZGre    T    C        0      0        2 
   1  chr1_43141273     ZHar    T    C        0      0        2 
   1  chr1_43141273   Sample    T    C        0      0        2 
   1  chr1_43148062     AAsi    T    C        0      0        2 
   1  chr1_43148062     AKia    T    C        0      0        2 
   1  chr1_43148062     AOna    T    C        0      0        2 
   1  chr1_43148062     ASom    T    C        0      0        2 
   1  chr1_43148062     HCab    T    C        0      0        2 
   1  chr1_43148062     HPrz    T    C      0.5      1        2 
   1  chr1_43148062     ZBoe    T    C        0      0        2 
   1  chr1_43148062     ZGre    T    C        0      0        2 
   1  chr1_43148062     ZHar    T    C        0      0        2 
   1  chr1_43148062   Sample    T    C        0      0        2 
   1  chr1_43149652     AAsi    G    C        0      0        2 
   1  chr1_43149652     AKia    G    C        0      0        2 
   1  chr1_43149652     AOna    G    C        0      0        2 
   1  chr1_43149652     ASom    G    C        0      0        2 
   1  chr1_43149652     HCab    G    C        0      0        2 
   1  chr1_43149652     HPrz    G    C        0      0        2 
   1  chr1_43149652     ZBoe    G    C        0      0        2 
   1  chr1_43149652     ZGre    G    C        0      0        2 
   1  chr1_43149652     ZHar    G    C        1      2        2 
   1  chr1_43149652   Sample    G    C        0      0        2 
   1  chr1_43149797     AAsi    G    A        0      0        2 
   1  chr1_43149797     AKia    G    A        0      0        2 
   1  chr1_43149797     AOna    G    A        0      0        2 
   1  chr1_43149797     ASom    G    A        0      0        2 
   1  chr1_43149797     HCab    G    A        1      2        2 
   1  chr1_43149797     HPrz    G    A        1      2        2 
   1  chr1_43149797     ZBoe    G    A      0.5      1        2 
   1  chr1_43149797     ZGre    G    A        0      0        2 
   1  chr1_43149797     ZHar    G    A        0      0        2 
   1  chr1_43149797   Sample    G    A        0      0        2 
   1  chr1_43154658     AAsi    T    C      0.5      1        2 
   1  chr1_43154658     AKia    T    C        0      0        2 
   1  chr1_43154658     AOna    T    C        0      0        2 
   1  chr1_43154658     ASom    T    C        0      0        2 
   1  chr1_43154658     HCab    T    C        0      0        2 
   1  chr1_43154658     HPrz    T    C        0      0        2 
   1  chr1_43154658     ZBoe    T    C        0      0        2 
   1  chr1_43154658     ZGre    T    C        0      0        2 
   1  chr1_43154658     ZHar    T    C        0      0        2 
   1  chr1_43154658   Sample    T    C        0      0        2 
   1  chr1_43160042     AAsi    C    T        0      0        2 
   1  chr1_43160042     AKia    C    T        0      0        2 
   1  chr1_43160042     AOna    C    T        0      0        2 
   1  chr1_43160042     ASom    C    T        0      0        2 
   1  chr1_43160042     HCab    C    T        1      2        2 
   1  chr1_43160042     HPrz    C    T        1      2        2 
   1  chr1_43160042     ZBoe    C    T        0      0        2 
   1  chr1_43160042     ZGre    C    T        0      0        2 
   1  chr1_43160042     ZHar    C    T        0      0        2 
   1  chr1_43160042   Sample    C    T        0      0        2 
   1  chr1_43160826     AAsi    G    A        0      0        2 
   1  chr1_43160826     AKia    G    A        0      0        2 
   1  chr1_43160826     AOna    G    A        0      0        2 
   1  chr1_43160826     ASom    G    A        0      0        2 
   1  chr1_43160826     HCab    G    A        1      2        2 
   1  chr1_43160826     HPrz    G    A        1      2        2 
   1  chr1_43160826     ZBoe    G    A        0      0        2 
   1  chr1_43160826     ZGre    G    A        0      0        2 
   1  chr1_43160826     ZHar    G    A        0      0        2 
   1  chr1_43160826   Sample    G    A        0      0        2 
   1  chr1_43164639     AAsi    C    T      0.5      1        2 
   1  chr1_43164639     AKia    C    T        0      0        2 
   1  chr1_43164639     AOna    C    T        0      0        2 
   1  chr1_43164639     ASom    C    T        0      0        2 
   1  chr1_43164639     HCab    C    T        0      0        2 
   1  chr1_43164639     HPrz    C    T        0      0        2 
   1  chr1_43164639     ZBoe    C    T        0      0        2 
   1  chr1_43164639     ZGre    C    T        0      0        2 
   1  chr1_43164639     ZHar    C    T        0      0        2 
   1  chr1_43164639   Sample    C    T        0      0        2 
   1  chr1_43164870     AAsi    T    G        0      0        2 
   1  chr1_43164870     AKia    T    G      0.5      1        2 
   1  chr1_43164870     AOna    T    G        0      0        2 
   1  chr1_43164870     ASom    T    G        0      0        2 
   1  chr1_43164870     HCab    T    G        0      0        2 
   1  chr1_43164870     HPrz    T    G        0      0        2 
   1  chr1_43164870     ZBoe    T    G        0      0        2 
   1  chr1_43164870     ZGre    T    G        0      0        2 
   1  chr1_43164870     ZHar    T    G        0      0        2 
   1  chr1_43164870   Sample    T    G        0      0        2 
   1  chr1_43169381     AAsi    T    C        0      0        2 
   1  chr1_43169381     AKia    T    C        0      0        2 
   1  chr1_43169381     AOna    T    C        0      0        2 
   1  chr1_43169381     ASom    T    C        1      2        2 
   1  chr1_43169381     HCab    T    C        0      0        2 
   1  chr1_43169381     HPrz    T    C        0      0        2 
   1  chr1_43169381     ZBoe    T    C        0      0        2 
   1  chr1_43169381     ZGre    T    C        0      0        2 
   1  chr1_43169381     ZHar    T    C        0      0        2 
   1  chr1_43169381   Sample    T    C        0      0        2 
   1  chr1_43177628     AAsi    G    A        0      0        2 
   1  chr1_43177628     AKia    G    A      0.5      1        2 
   1  chr1_43177628     AOna    G    A        1      2        2 
   1  chr1_43177628     ASom    G    A        0      0        2 
   1  chr1_43177628     HCab    G    A        1      2        2 
   1  chr1_43177628     HPrz    G    A        1      2        2 
   1  chr1_43177628     ZBoe    G    A        0      0        2 
   1  chr1_43177628     ZGre    G    A        0      0        2 
   1  chr1_43177628     ZHar    G    A        0      0        2 
   1  chr1_43177628   Sample    G    A        0      0        2 
   1  chr1_43178150     AAsi    T    C        0      0        2 
   1  chr1_43178150     AKia    T    C        0      0        2 
   1  chr1_43178150     AOna    T    C        0      0        2 
   1  chr1_43178150     ASom    T    C        0      0        2 
   1  chr1_43178150     HCab    T    C        0      0        2 
   1  chr1_43178150     HPrz    T    C        0      0        2 
   1  chr1_43178150     ZBoe    T    C        0      0        2 
   1  chr1_43178150     ZGre    T    C        1      2        2 
   1  chr1_43178150     ZHar    T    C        0      0        2 
   1  chr1_43178150   Sample    T    C        0      0        2 
   1  chr1_43186756     AAsi    C    G        0      0        2 
   1  chr1_43186756     AKia    C    G        0      0        2 
   1  chr1_43186756     AOna    C    G        0      0        2 
   1  chr1_43186756     ASom    C    G        0      0        2 
   1  chr1_43186756     HCab    C    G        0      0        2 
   1  chr1_43186756     HPrz    C    G        0      0        2 
   1  chr1_43186756     ZBoe    C    G      0.5      1        2 
   1  chr1_43186756     ZGre    C    G        1      2        2 
   1  chr1_43186756     ZHar    C    G        1      2        2 
   1  chr1_43186756   Sample    C    G        0      0        2 
   1  chr1_43186776     AAsi    T    C        0      0        2 
   1  chr1_43186776     AKia    T    C        0      0        2 
   1  chr1_43186776     AOna    T    C        0      0        2 
   1  chr1_43186776     ASom    T    C        0      0        2 
   1  chr1_43186776     HCab    T    C        1      2        2 
   1  chr1_43186776     HPrz    T    C        1      2        2 
   1  chr1_43186776     ZBoe    T    C        0      0        2 
   1  chr1_43186776     ZGre    T    C        0      0        2 
   1  chr1_43186776     ZHar    T    C        0      0        2 
   1  chr1_43186776   Sample    T    C        0      0        2 
   1  chr1_43202558     AAsi    C    A        0      0        2 
   1  chr1_43202558     AKia    C    A        0      0        2 
   1  chr1_43202558     AOna    C    A        0      0        2 
   1  chr1_43202558     ASom    C    A        0      0        2 
   1  chr1_43202558     HCab    C    A        0      0        2 
   1  chr1_43202558     HPrz    C    A        0      0        2 
   1  chr1_43202558     ZBoe    C    A        0      0        2 
   1  chr1_43202558     ZGre    C    A        0      0        2 
   1  chr1_43202558     ZHar    C    A        1      2        2 
   1  chr1_43202558   Sample    C    A        0      0        2 
   1  chr1_43203234     AAsi    T    C        0      0        2 
   1  chr1_43203234     AKia    T    C        0      0        2 
   1  chr1_43203234     AOna    T    C        0      0        2 
   1  chr1_43203234     ASom    T    C        0      0        2 
   1  chr1_43203234     HCab    T    C        0      0        2 
   1  chr1_43203234     HPrz    T    C        0      0        2 
   1  chr1_43203234     ZBoe    T    C        0      0        2 
   1  chr1_43203234     ZGre    T    C        0      0        2 
   1  chr1_43203234     ZHar    T    C      0.5      1        2 
   1  chr1_43203234   Sample    T    C        0      0        2 
   1  chr1_43205361     AAsi    G    T        0      0        2 
   1  chr1_43205361     AKia    G    T        0      0        2 
   1  chr1_43205361     AOna    G    T        1      2        2 
   1  chr1_43205361     ASom    G    T        0      0        2 
   1  chr1_43205361     HCab    G    T        0      0        2 
   1  chr1_43205361     HPrz    G    T        0      0        2 
   1  chr1_43205361     ZBoe    G    T        0      0        2 
   1  chr1_43205361     ZGre    G    T        0      0        2 
   1  chr1_43205361     ZHar    G    T        0      0        2 
   1  chr1_43205361   Sample    G    T        0      0        2 
   1  chr1_43217177     AAsi    C    T        1      2        2 
   1  chr1_43217177     AKia    C    T        0      0        2 
   1  chr1_43217177     AOna    C    T        0      0        2 
   1  chr1_43217177     ASom    C    T        1      2        2 
   1  chr1_43217177     HCab    C    T        0      0        2 
   1  chr1_43217177     HPrz    C    T        0      0        2 
   1  chr1_43217177     ZBoe    C    T        0      0        2 
   1  chr1_43217177     ZGre    C    T        0      0        2 
   1  chr1_43217177     ZHar    C    T        0      0        2 
   1  chr1_43217177   Sample    C    T        1      2        2 
   1  chr1_43230204     AAsi    A    G        0      0        2 
   1  chr1_43230204     AKia    A    G        0      0        2 
   1  chr1_43230204     AOna    A    G        0      0        2 
   1  chr1_43230204     ASom    A    G        0      0        2 
   1  chr1_43230204     HCab    A    G        0      0        2 
   1  chr1_43230204     HPrz    A    G        0      0        2 
   1  chr1_43230204     ZBoe    A    G      0.5      1        2 
   1  chr1_43230204     ZGre    A    G        0      0        2 
   1  chr1_43230204     ZHar    A    G        0      0        2 
   1  chr1_43230204   Sample    A    G        0      0        2 
   1  chr1_43235119     AAsi    C    T        0      0        2 
   1  chr1_43235119     AKia    C    T        0      0        2 
   1  chr1_43235119     AOna    C    T      0.5      1        2 
   1  chr1_43235119     ASom    C    T        0      0        2 
   1  chr1_43235119     HCab    C    T        0      0        2 
   1  chr1_43235119     HPrz    C    T        0      0        2 
   1  chr1_43235119     ZBoe    C    T        0      0        2 
   1  chr1_43235119     ZGre    C    T        0      0        2 
   1  chr1_43235119     ZHar    C    T        0      0        2 
   1  chr1_43235119   Sample    C    T        0      0        2 
   1  chr1_43242585     AAsi    C    T        0      0        2 
   1  chr1_43242585     AKia    C    T        0      0        2 
   1  chr1_43242585     AOna    C    T        0      0        2 
   1  chr1_43242585     ASom    C    T        0      0        2 
   1  chr1_43242585     HCab    C    T      0.5      1        2 
   1  chr1_43242585     HPrz    C    T        0      0        2 
   1  chr1_43242585     ZBoe    C    T        0      0        2 
   1  chr1_43242585     ZGre    C    T        0      0        2 
   1  chr1_43242585     ZHar    C    T        0      0        2 
   1  chr1_43242585   Sample    C    T        0      0        2 
   1  chr1_43243947     AAsi    A    G        0      0        2 
   1  chr1_43243947     AKia    A    G        0      0        2 
   1  chr1_43243947     AOna    A    G        0      0        2 
   1  chr1_43243947     ASom    A    G        0      0        2 
   1  chr1_43243947     HCab    A    G        0      0        2 
   1  chr1_43243947     HPrz    A    G        0      0        2 
   1  chr1_43243947     ZBoe    A    G        1      2        2 
   1  chr1_43243947     ZGre    A    G        0      0        2 
   1  chr1_43243947     ZHar    A    G        0      0        2 
   1  chr1_43243947   Sample    A    G        0      0        2 
   1  chr1_43247552     AAsi    A    G        0      0        2 
   1  chr1_43247552     AKia    A    G        0      0        2 
   1  chr1_43247552     AOna    A    G        0      0        2 
   1  chr1_43247552     ASom    A    G        0      0        2 
   1  chr1_43247552     HCab    A    G        0      0        2 
   1  chr1_43247552     HPrz    A    G        0      0        2 
   1  chr1_43247552     ZBoe    A    G        1      2        2 
   1  chr1_43247552     ZGre    A    G        0      0        2 
   1  chr1_43247552     ZHar    A    G        1      2        2 
   1  chr1_43247552   Sample    A    G        0      0        2 
   1  chr1_43248691     AAsi    G    T        0      0        2 
   1  chr1_43248691     AKia    G    T        0      0        2 
   1  chr1_43248691     AOna    G    T      0.5      1        2 
   1  chr1_43248691     ASom    G    T        0      0        2 
   1  chr1_43248691     HCab    G    T        0      0        2 
   1  chr1_43248691     HPrz    G    T        0      0        2 
   1  chr1_43248691     ZBoe    G    T        0      0        2 
   1  chr1_43248691     ZGre    G    T        0      0        2 
   1  chr1_43248691     ZHar    G    T        0      0        2 
   1  chr1_43248691   Sample    G    T        0      0        2 
   1  chr1_43250331     AAsi    T    C        0      0        2 
   1  chr1_43250331     AKia    T    C      0.5      1        2 
   1  chr1_43250331     AOna    T    C        0      0        2 
   1  chr1_43250331     ASom    T    C        0      0        2 
   1  chr1_43250331     HCab    T    C        0      0        2 
   1  chr1_43250331     HPrz    T    C        0      0        2 
   1  chr1_43250331     ZBoe    T    C        0      0        2 
   1  chr1_43250331     ZGre    T    C        0      0        2 
   1  chr1_43250331     ZHar    T    C        0      0        2 
   1  chr1_43250331   Sample    T    C        0      0        2 
   1  chr1_43250494     AAsi    T    C        0      0        2 
   1  chr1_43250494     AKia    T    C        0      0        2 
   1  chr1_43250494     AOna    T    C      0.5      1        2 
   1  chr1_43250494     ASom    T    C        0      0        2 
   1  chr1_43250494     HCab    T    C        0      0        2 
   1  chr1_43250494     HPrz    T    C        0      0        2 
   1  chr1_43250494     ZBoe    T    C        0      0        2 
   1  chr1_43250494     ZGre    T    C        0      0        2 
   1  chr1_43250494     ZHar    T    C        0      0        2 
   1  chr1_43250494   Sample    T    C        0      0        2 
   1  chr1_43252043     AAsi    G    A        0      0        2 
   1  chr1_43252043     AKia    G    A        0      0        2 
   1  chr1_43252043     AOna    G    A        0      0        2 
   1  chr1_43252043     ASom    G    A        0      0        2 
   1  chr1_43252043     HCab    G    A        0      0        2 
   1  chr1_43252043     HPrz    G    A        0      0        2 
   1  chr1_43252043     ZBoe    G    A        0      0        2 
   1  chr1_43252043     ZGre    G    A        0      0        2 
   1  chr1_43252043     ZHar    G    A      0.5      1        2 
   1  chr1_43252043   Sample    G    A        0      0        2 
   1  chr1_43253297     AAsi    T    C        0      0        2 
   1  chr1_43253297     AKia    T    C      0.5      1        2 
   1  chr1_43253297     AOna    T    C        0      0        2 
   1  chr1_43253297     ASom    T    C        0      0        2 
   1  chr1_43253297     HCab    T    C        0      0        2 
   1  chr1_43253297     HPrz    T    C        0      0        2 
   1  chr1_43253297     ZBoe    T    C        0      0        2 
   1  chr1_43253297     ZGre    T    C        0      0        2 
   1  chr1_43253297     ZHar    T    C        0      0        2 
   1  chr1_43253297   Sample    T    C        0      0        2 
   1  chr1_43262546     AAsi    A    C        0      0        2 
   1  chr1_43262546     AKia    A    C        0      0        2 
   1  chr1_43262546     AOna    A    C        0      0        2 
   1  chr1_43262546     ASom    A    C        0      0        2 
   1  chr1_43262546     HCab    A    C        0      0        2 
   1  chr1_43262546     HPrz    A    C        0      0        2 
   1  chr1_43262546     ZBoe    A    C      0.5      1        2 
   1  chr1_43262546     ZGre    A    C        0      0        2 
   1  chr1_43262546     ZHar    A    C        0      0        2 
   1  chr1_43262546   Sample    A    C        0      0        2 
   1  chr1_43262774     AAsi    T    C        0      0        2 
   1  chr1_43262774     AKia    T    C        0      0        2 
   1  chr1_43262774     AOna    T    C        0      0        2 
   1  chr1_43262774     ASom    T    C        0      0        2 
   1  chr1_43262774     HCab    T    C        1      2        2 
   1  chr1_43262774     HPrz    T    C        1      2        2 
   1  chr1_43262774     ZBoe    T    C        0      0        2 
   1  chr1_43262774     ZGre    T    C        0      0        2 
   1  chr1_43262774     ZHar    T    C        0      0        2 
   1  chr1_43262774   Sample    T    C        0      0        2 
   1  chr1_43265788     AAsi    A    G        0      0        2 
   1  chr1_43265788     AKia    A    G        0      0        2 
   1  chr1_43265788     AOna    A    G        0      0        2 
   1  chr1_43265788     ASom    A    G        0      0        2 
   1  chr1_43265788     HCab    A    G        0      0        2 
   1  chr1_43265788     HPrz    A    G        0      0        2 
   1  chr1_43265788     ZBoe    A    G      0.5      1        2 
   1  chr1_43265788     ZGre    A    G        0      0        2 
   1  chr1_43265788     ZHar    A    G        0      0        2 
   1  chr1_43265788   Sample    A    G        0      0        2 
   1  chr1_43283791     AAsi    C    G        0      0        2 
   1  chr1_43283791     AKia    C    G        0      0        2 
   1  chr1_43283791     AOna    C    G        0      0        2 
   1  chr1_43283791     ASom    C    G        0      0        2 
   1  chr1_43283791     HCab    C    G        0      0        2 
   1  chr1_43283791     HPrz    C    G        0      0        2 
   1  chr1_43283791     ZBoe    C    G        0      0        2 
   1  chr1_43283791     ZGre    C    G        0      0        2 
   1  chr1_43283791     ZHar    C    G      0.5      1        2 
   1  chr1_43283791   Sample    C    G        0      0        2 
   1  chr1_43286291     AAsi    A    G        0      0        2 
   1  chr1_43286291     AKia    A    G        0      0        2 
   1  chr1_43286291     AOna    A    G        0      0        2 
   1  chr1_43286291     ASom    A    G        0      0        2 
   1  chr1_43286291     HCab    A    G      0.5      1        2 
   1  chr1_43286291     HPrz    A    G        1      2        2 
   1  chr1_43286291     ZBoe    A    G        0      0        2 
   1  chr1_43286291     ZGre    A    G        0      0        2 
   1  chr1_43286291     ZHar    A    G        0      0        2 
   1  chr1_43286291   Sample    A    G        0      0        2 
   1  chr1_43287922     AAsi    G    A        0      0        2 
   1  chr1_43287922     AKia    G    A        0      0        2 
   1  chr1_43287922     AOna    G    A        0      0        2 
   1  chr1_43287922     ASom    G    A        0      0        2 
   1  chr1_43287922     HCab    G    A        0      0        2 
   1  chr1_43287922     HPrz    G    A        0      0        2 
   1  chr1_43287922     ZBoe    G    A        0      0        2 
   1  chr1_43287922     ZGre    G    A        1      2        2 
   1  chr1_43287922     ZHar    G    A        0      0        2 
   1  chr1_43287922   Sample    G    A        0      0        2 
   1  chr1_43288487     AAsi    C    T        0      0        2 
   1  chr1_43288487     AKia    C    T        0      0        2 
   1  chr1_43288487     AOna    C    T        0      0        2 
   1  chr1_43288487     ASom    C    T        0      0        2 
   1  chr1_43288487     HCab    C    T        0      0        2 
   1  chr1_43288487     HPrz    C    T        0      0        2 
   1  chr1_43288487     ZBoe    C    T      0.5      1        2 
   1  chr1_43288487     ZGre    C    T        0      0        2 
   1  chr1_43288487     ZHar    C    T        0      0        2 
   1  chr1_43288487   Sample    C    T        0      0        2 
   1  chr1_43290442     AAsi    T    C        0      0        2 
   1  chr1_43290442     AKia    T    C      0.5      1        2 
   1  chr1_43290442     AOna    T    C        0      0        2 
   1  chr1_43290442     ASom    T    C        0      0        2 
   1  chr1_43290442     HCab    T    C        0      0        2 
   1  chr1_43290442     HPrz    T    C        0      0        2 
   1  chr1_43290442     ZBoe    T    C        0      0        2 
   1  chr1_43290442     ZGre    T    C        0      0        2 
   1  chr1_43290442     ZHar    T    C        0      0        2 
   1  chr1_43290442   Sample    T    C        0      0        2 
   1  chr1_43295816     AAsi    C    T        0      0        2 
   1  chr1_43295816     AKia    C    T      0.5      1        2 
   1  chr1_43295816     AOna    C    T        0      0        2 
   1  chr1_43295816     ASom    C    T        0      0        2 
   1  chr1_43295816     HCab    C    T        0      0        2 
   1  chr1_43295816     HPrz    C    T        0      0        2 
   1  chr1_43295816     ZBoe    C    T        0      0        2 
   1  chr1_43295816     ZGre    C    T        0      0        2 
   1  chr1_43295816     ZHar    C    T        0      0        2 
   1  chr1_43295816   Sample    C    T        0      0        2 
   1  chr1_43296996     AAsi    T    C        0      0        2 
   1  chr1_43296996     AKia    T    C        0      0        2 
   1  chr1_43296996     AOna    T    C      0.5      1        2 
   1  chr1_43296996     ASom    T    C        0      0        2 
   1  chr1_43296996     HCab    T    C        0      0        2 
   1  chr1_43296996     HPrz    T    C        0      0        2 
   1  chr1_43296996     ZBoe    T    C        0      0        2 
   1  chr1_43296996     ZGre    T    C        0      0        2 
   1  chr1_43296996     ZHar    T    C        0      0        2 
   1  chr1_43296996   Sample    T    C        0      0        2 
   1  chr1_43297910     AAsi    T    C        0      0        2 
   1  chr1_43297910     AKia    T    C      0.5      1        2 
   1  chr1_43297910     AOna    T    C        1      2        2 
   1  chr1_43297910     ASom    T    C        0      0        2 
   1  chr1_43297910     HCab    T    C        0      0        2 
   1  chr1_43297910     HPrz    T    C        0      0        2 
   1  chr1_43297910     ZBoe    T    C        1      2        2 
   1  chr1_43297910     ZGre    T    C        0      0        2 
   1  chr1_43297910     ZHar    T    C      0.5      1        2 
   1  chr1_43297910   Sample    T    C        0      0        2 
   1  chr1_43305135     AAsi    G    A        0      0        2 
   1  chr1_43305135     AKia    G    A        0      0        2 
   1  chr1_43305135     AOna    G    A        0      0        2 
   1  chr1_43305135     ASom    G    A        0      0        2 
   1  chr1_43305135     HCab    G    A        0      0        2 
   1  chr1_43305135     HPrz    G    A        0      0        2 
   1  chr1_43305135     ZBoe    G    A      0.5      1        2 
   1  chr1_43305135     ZGre    G    A        0      0        2 
   1  chr1_43305135     ZHar    G    A        0      0        2 
   1  chr1_43305135   Sample    G    A        0      0        2 
   1  chr1_43310464     AAsi    G    T        0      0        2 
   1  chr1_43310464     AKia    G    T        0      0        2 
   1  chr1_43310464     AOna    G    T        0      0        2 
   1  chr1_43310464     ASom    G    T        0      0        2 
   1  chr1_43310464     HCab    G    T        0      0        2 
   1  chr1_43310464     HPrz    G    T        1      2        2 
   1  chr1_43310464     ZBoe    G    T        0      0        2 
   1  chr1_43310464     ZGre    G    T        0      0        2 
   1  chr1_43310464     ZHar    G    T        0      0        2 
   1  chr1_43310464   Sample    G    T        0      0        2 
   1  chr1_43310476     AAsi    A    G        0      0        2 
   1  chr1_43310476     AKia    A    G        0      0        2 
   1  chr1_43310476     AOna    A    G      0.5      1        2 
   1  chr1_43310476     ASom    A    G        0      0        2 
   1  chr1_43310476     HCab    A    G        0      0        2 
   1  chr1_43310476     HPrz    A    G        0      0        2 
   1  chr1_43310476     ZBoe    A    G        0      0        2 
   1  chr1_43310476     ZGre    A    G        0      0        2 
   1  chr1_43310476     ZHar    A    G        0      0        2 
   1  chr1_43310476   Sample    A    G        0      0        2 
   1  chr1_43316343     AAsi    A    G        0      0        2 
   1  chr1_43316343     AKia    A    G        0      0        2 
   1  chr1_43316343     AOna    A    G      0.5      1        2 
   1  chr1_43316343     ASom    A    G        0      0        2 
   1  chr1_43316343     HCab    A    G        0      0        2 
   1  chr1_43316343     HPrz    A    G        0      0        2 
   1  chr1_43316343     ZBoe    A    G        0      0        2 
   1  chr1_43316343     ZGre    A    G        0      0        2 
   1  chr1_43316343     ZHar    A    G        0      0        2 
   1  chr1_43316343   Sample    A    G        0      0        2 
   1  chr1_43317313     AAsi    A    G        1      2        2 
   1  chr1_43317313     AKia    A    G        0      0        2 
   1  chr1_43317313     AOna    A    G        0      0        2 
   1  chr1_43317313     ASom    A    G        1      2        2 
   1  chr1_43317313     HCab    A    G        0      0        2 
   1  chr1_43317313     HPrz    A    G        0      0        2 
   1  chr1_43317313     ZBoe    A    G        0      0        2 
   1  chr1_43317313     ZGre    A    G        0      0        2 
   1  chr1_43317313     ZHar    A    G        0      0        2 
   1  chr1_43317313   Sample    A    G        1      2        2 
   1  chr1_43318454     AAsi    C    A        0      0        2 
   1  chr1_43318454     AKia    C    A        0      0        2 
   1  chr1_43318454     AOna    C    A        0      0        2 
   1  chr1_43318454     ASom    C    A        0      0        2 
   1  chr1_43318454     HCab    C    A        1      2        2 
   1  chr1_43318454     HPrz    C    A        1      2        2 
   1  chr1_43318454     ZBoe    C    A        0      0        2 
   1  chr1_43318454     ZGre    C    A        0      0        2 
   1  chr1_43318454     ZHar    C    A        0      0        2 
   1  chr1_43318454   Sample    C    A        0      0        2 
   1  chr1_43326773     AAsi    G    T        0      0        2 
   1  chr1_43326773     AKia    G    T        0      0        2 
   1  chr1_43326773     AOna    G    T        0      0        2 
   1  chr1_43326773     ASom    G    T        0      0        2 
   1  chr1_43326773     HCab    G    T        1      2        2 
   1  chr1_43326773     HPrz    G    T        1      2        2 
   1  chr1_43326773     ZBoe    G    T        0      0        2 
   1  chr1_43326773     ZGre    G    T        0      0        2 
   1  chr1_43326773     ZHar    G    T        0      0        2 
   1  chr1_43326773   Sample    G    T        0      0        2 
   1  chr1_43333040     AAsi    T    C        1      2        2 
   1  chr1_43333040     AKia    T    C        0      0        2 
   1  chr1_43333040     AOna    T    C        0      0        2 
   1  chr1_43333040     ASom    T    C        1      2        2 
   1  chr1_43333040     HCab    T    C        0      0        2 
   1  chr1_43333040     HPrz    T    C        0      0        2 
   1  chr1_43333040     ZBoe    T    C        0      0        2 
   1  chr1_43333040     ZGre    T    C        0      0        2 
   1  chr1_43333040     ZHar    T    C        0      0        2 
   1  chr1_43333040   Sample    T    C        1      2        2 
   1  chr1_43334236     AAsi    T    C        0      0        2 
   1  chr1_43334236     AKia    T    C        1      2        2 
   1  chr1_43334236     AOna    T    C        1      2        2 
   1  chr1_43334236     ASom    T    C        0      0        2 
   1  chr1_43334236     HCab    T    C        0      0        2 
   1  chr1_43334236     HPrz    T    C        0      0        2 
   1  chr1_43334236     ZBoe    T    C        0      0        2 
   1  chr1_43334236     ZGre    T    C        0      0        2 
   1  chr1_43334236     ZHar    T    C        1      2        2 
   1  chr1_43334236   Sample    T    C        0      0        2 
   1  chr1_43335861     AAsi    G    A        0      0        2 
   1  chr1_43335861     AKia    G    A        0      0        2 
   1  chr1_43335861     AOna    G    A        0      0        2 
   1  chr1_43335861     ASom    G    A        0      0        2 
   1  chr1_43335861     HCab    G    A        0      0        2 
   1  chr1_43335861     HPrz    G    A        1      2        2 
   1  chr1_43335861     ZBoe    G    A        0      0        2 
   1  chr1_43335861     ZGre    G    A        0      0        2 
   1  chr1_43335861     ZHar    G    A        0      0        2 
   1  chr1_43335861   Sample    G    A        0      0        2 
   1  chr1_43343429     AAsi    T    C        0      0        2 
   1  chr1_43343429     AKia    T    C      0.5      1        2 
   1  chr1_43343429     AOna    T    C      0.5      1        2 
   1  chr1_43343429     ASom    T    C        0      0        2 
   1  chr1_43343429     HCab    T    C        0      0        2 
   1  chr1_43343429     HPrz    T    C        0      0        2 
   1  chr1_43343429     ZBoe    T    C        0      0        2 
   1  chr1_43343429     ZGre    T    C        0      0        2 
   1  chr1_43343429     ZHar    T    C        0      0        2 
   1  chr1_43343429   Sample    T    C        0      0        2 
   1  chr1_43345271     AAsi    G    A        0      0        2 
   1  chr1_43345271     AKia    G    A        0      0        2 
   1  chr1_43345271     AOna    G    A        0      0        2 
   1  chr1_43345271     ASom    G    A        0      0        2 
   1  chr1_43345271     HCab    G    A        1      2        2 
   1  chr1_43345271     HPrz    G    A        1      2        2 
   1  chr1_43345271     ZBoe    G    A        0      0        2 
   1  chr1_43345271     ZGre    G    A        0      0        2 
   1  chr1_43345271     ZHar    G    A        0      0        2 
   1  chr1_43345271   Sample    G    A        0      0        2 
   1  chr1_43354214     AAsi    G    A        0      0        2 
   1  chr1_43354214     AKia    G    A      0.5      1        2 
   1  chr1_43354214     AOna    G    A        0      0        2 
   1  chr1_43354214     ASom    G    A        0      0        2 
   1  chr1_43354214     HCab    G    A        0      0        2 
   1  chr1_43354214     HPrz    G    A        0      0        2 
   1  chr1_43354214     ZBoe    G    A        0      0        2 
   1  chr1_43354214     ZGre    G    A        0      0        2 
   1  chr1_43354214     ZHar    G    A        0      0        2 
   1  chr1_43354214   Sample    G    A        0      0        2 
   1  chr1_43354921     AAsi    C    T        1      2        2 
   1  chr1_43354921     AKia    C    T        0      0        2 
   1  chr1_43354921     AOna    C    T        1      2        2 
   1  chr1_43354921     ASom    C    T        1      2        2 
   1  chr1_43354921     HCab    C    T        0      0        2 
   1  chr1_43354921     HPrz    C    T        0      0        2 
   1  chr1_43354921     ZBoe    C    T        0      0        2 
   1  chr1_43354921     ZGre    C    T        0      0        2 
   1  chr1_43354921     ZHar    C    T        0      0        2 
   1  chr1_43354921   Sample    C    T        1      2        2 
   1  chr1_43364628     AAsi    A    T        0      0        2 
   1  chr1_43364628     AKia    A    T        1      2        2 
   1  chr1_43364628     AOna    A    T        1      2        2 
   1  chr1_43364628     ASom    A    T        0      0        2 
   1  chr1_43364628     HCab    A    T        1      2        2 
   1  chr1_43364628     HPrz    A    T        1      2        2 
   1  chr1_43364628     ZBoe    A    T        0      0        2 
   1  chr1_43364628     ZGre    A    T        0      0        2 
   1  chr1_43364628     ZHar    A    T        0      0        2 
   1  chr1_43364628   Sample    A    T        0      0        2 
   1  chr1_43366007     AAsi    C    G        0      0        2 
   1  chr1_43366007     AKia    C    G        0      0        2 
   1  chr1_43366007     AOna    C    G        0      0        2 
   1  chr1_43366007     ASom    C    G        0      0        2 
   1  chr1_43366007     HCab    C    G        1      2        2 
   1  chr1_43366007     HPrz    C    G        1      2        2 
   1  chr1_43366007     ZBoe    C    G        0      0        2 
   1  chr1_43366007     ZGre    C    G        0      0        2 
   1  chr1_43366007     ZHar    C    G        0      0        2 
   1  chr1_43366007   Sample    C    G        0      0        2 
   1  chr1_43376448     AAsi    C    A        0      0        2 
   1  chr1_43376448     AKia    C    A        0      0        2 
   1  chr1_43376448     AOna    C    A        0      0        2 
   1  chr1_43376448     ASom    C    A        0      0        2 
   1  chr1_43376448     HCab    C    A        0      0        2 
   1  chr1_43376448     HPrz    C    A        0      0        2 
   1  chr1_43376448     ZBoe    C    A        0      0        2 
   1  chr1_43376448     ZGre    C    A        0      0        2 
   1  chr1_43376448     ZHar    C    A        1      2        2 
   1  chr1_43376448   Sample    C    A        0      0        2 
   1  chr1_43378095     AAsi    T    G        0      0        2 
   1  chr1_43378095     AKia    T    G        0      0        2 
   1  chr1_43378095     AOna    T    G        0      0        2 
   1  chr1_43378095     ASom    T    G        0      0        2 
   1  chr1_43378095     HCab    T    G        1      2        2 
   1  chr1_43378095     HPrz    T    G        1      2        2 
   1  chr1_43378095     ZBoe    T    G        0      0        2 
   1  chr1_43378095     ZGre    T    G        0      0        2 
   1  chr1_43378095     ZHar    T    G        0      0        2 
   1  chr1_43378095   Sample    T    G        0      0        2 
   1  chr1_43380650     AAsi    C    T        1      2        2 
   1  chr1_43380650     AKia    C    T        0      0        2 
   1  chr1_43380650     AOna    C    T      0.5      1        2 
   1  chr1_43380650     ASom    C    T        1      2        2 
   1  chr1_43380650     HCab    C    T        0      0        2 
   1  chr1_43380650     HPrz    C    T        0      0        2 
   1  chr1_43380650     ZBoe    C    T        0      0        2 
   1  chr1_43380650     ZGre    C    T        0      0        2 
   1  chr1_43380650     ZHar    C    T        0      0        2 
   1  chr1_43380650   Sample    C    T        1      2        2 
   1  chr1_43381156     AAsi    C    T        0      0        2 
   1  chr1_43381156     AKia    C    T        0      0        2 
   1  chr1_43381156     AOna    C    T        0      0        2 
   1  chr1_43381156     ASom    C    T        0      0        2 
   1  chr1_43381156     HCab    C    T      0.5      1        2 
   1  chr1_43381156     HPrz    C    T        0      0        2 
   1  chr1_43381156     ZBoe    C    T        0      0        2 
   1  chr1_43381156     ZGre    C    T        0      0        2 
   1  chr1_43381156     ZHar    C    T        0      0        2 
   1  chr1_43381156   Sample    C    T        0      0        2 
   1  chr1_43384149     AAsi    G    A        0      0        2 
   1  chr1_43384149     AKia    G    A        0      0        2 
   1  chr1_43384149     AOna    G    A        0      0        2 
   1  chr1_43384149     ASom    G    A        0      0        2 
   1  chr1_43384149     HCab    G    A        1      2        2 
   1  chr1_43384149     HPrz    G    A        1      2        2 
   1  chr1_43384149     ZBoe    G    A        0      0        2 
   1  chr1_43384149     ZGre    G    A        0      0        2 
   1  chr1_43384149     ZHar    G    A        0      0        2 
   1  chr1_43384149   Sample    G    A        0      0        2 
   1  chr1_43389619     AAsi    A    G        0      0        2 
   1  chr1_43389619     AKia    A    G        0      0        2 
   1  chr1_43389619     AOna    A    G        0      0        2 
   1  chr1_43389619     ASom    A    G        0      0        2 
   1  chr1_43389619     HCab    A    G        0      0        2 
   1  chr1_43389619     HPrz    A    G        0      0        2 
   1  chr1_43389619     ZBoe    A    G      0.5      1        2 
   1  chr1_43389619     ZGre    A    G        0      0        2 
   1  chr1_43389619     ZHar    A    G        0      0        2 
   1  chr1_43389619   Sample    A    G        0      0        2 
   1  chr1_43413647     AAsi    T    C        0      0        2 
   1  chr1_43413647     AKia    T    C        0      0        2 
   1  chr1_43413647     AOna    T    C        0      0        2 
   1  chr1_43413647     ASom    T    C        1      2        2 
   1  chr1_43413647     HCab    T    C        1      2        2 
   1  chr1_43413647     HPrz    T    C        1      2        2 
   1  chr1_43413647     ZBoe    T    C        0      0        2 
   1  chr1_43413647     ZGre    T    C        0      0        2 
   1  chr1_43413647     ZHar    T    C        0      0        2 
   1  chr1_43413647   Sample    T    C        1      2        2 
   1  chr1_43413682     AAsi    T    C        0      0        2 
   1  chr1_43413682     AKia    T    C        0      0        2 
   1  chr1_43413682     AOna    T    C        0      0        2 
   1  chr1_43413682     ASom    T    C        0      0        2 
   1  chr1_43413682     HCab    T    C        0      0        2 
   1  chr1_43413682     HPrz    T    C        0      0        2 
   1  chr1_43413682     ZBoe    T    C        0      0        2 
   1  chr1_43413682     ZGre    T    C        0      0        2 
   1  chr1_43413682     ZHar    T    C        1      2        2 
   1  chr1_43413682   Sample    T    C        0      0        2 
   1  chr1_43414613     AAsi    A    G        0      0        2 
   1  chr1_43414613     AKia    A    G        0      0        2 
   1  chr1_43414613     AOna    A    G        0      0        2 
   1  chr1_43414613     ASom    A    G        0      0        2 
   1  chr1_43414613     HCab    A    G        1      2        2 
   1  chr1_43414613     HPrz    A    G        1      2        2 
   1  chr1_43414613     ZBoe    A    G        1      2        2 
   1  chr1_43414613     ZGre    A    G        0      0        2 
   1  chr1_43414613     ZHar    A    G        0      0        2 
   1  chr1_43414613   Sample    A    G        0      0        2 
   1  chr1_43415496     AAsi    T    G        0      0        2 
   1  chr1_43415496     AKia    T    G        1      2        2 
   1  chr1_43415496     AOna    T    G        0      0        2 
   1  chr1_43415496     ASom    T    G        0      0        2 
   1  chr1_43415496     HCab    T    G        0      0        2 
   1  chr1_43415496     HPrz    T    G        0      0        2 
   1  chr1_43415496     ZBoe    T    G        0      0        2 
   1  chr1_43415496     ZGre    T    G        0      0        2 
   1  chr1_43415496     ZHar    T    G        0      0        2 
   1  chr1_43415496   Sample    T    G        0      0        2 
   1  chr1_43420818     AAsi    T    C        0      0        2 
   1  chr1_43420818     AKia    T    C        0      0        2 
   1  chr1_43420818     AOna    T    C      0.5      1        2 
   1  chr1_43420818     ASom    T    C        0      0        2 
   1  chr1_43420818     HCab    T    C        0      0        2 
   1  chr1_43420818     HPrz    T    C        0      0        2 
   1  chr1_43420818     ZBoe    T    C        0      0        2 
   1  chr1_43420818     ZGre    T    C        0      0        2 
   1  chr1_43420818     ZHar    T    C        0      0        2 
   1  chr1_43420818   Sample    T    C        0      0        2 
   1  chr1_43421040     AAsi    G    A        0      0        2 
   1  chr1_43421040     AKia    G    A        0      0        2 
   1  chr1_43421040     AOna    G    A        0      0        2 
   1  chr1_43421040     ASom    G    A        0      0        2 
   1  chr1_43421040     HCab    G    A      0.5      1        2 
   1  chr1_43421040     HPrz    G    A        0      0        2 
   1  chr1_43421040     ZBoe    G    A        0      0        2 
   1  chr1_43421040     ZGre    G    A        0      0        2 
   1  chr1_43421040     ZHar    G    A        0      0        2 
   1  chr1_43421040   Sample    G    A        0      0        2 
   1  chr1_43421233     AAsi    C    T        0      0        2 
   1  chr1_43421233     AKia    C    T        0      0        2 
   1  chr1_43421233     AOna    C    T        0      0        2 
   1  chr1_43421233     ASom    C    T        0      0        2 
   1  chr1_43421233     HCab    C    T        0      0        2 
   1  chr1_43421233     HPrz    C    T        0      0        2 
   1  chr1_43421233     ZBoe    C    T        0      0        2 
   1  chr1_43421233     ZGre    C    T        0      0        2 
   1  chr1_43421233     ZHar    C    T        1      2        2 
   1  chr1_43421233   Sample    C    T        0      0        2 
   1  chr1_43423641     AAsi    G    C        0      0        2 
   1  chr1_43423641     AKia    G    C      0.5      1        2 
   1  chr1_43423641     AOna    G    C        0      0        2 
   1  chr1_43423641     ASom    G    C        0      0        2 
   1  chr1_43423641     HCab    G    C        0      0        2 
   1  chr1_43423641     HPrz    G    C        0      0        2 
   1  chr1_43423641     ZBoe    G    C        0      0        2 
   1  chr1_43423641     ZGre    G    C        0      0        2 
   1  chr1_43423641     ZHar    G    C        0      0        2 
   1  chr1_43423641   Sample    G    C        0      0        2 
   1  chr1_43429531     AAsi    C    T        0      0        2 
   1  chr1_43429531     AKia    C    T        0      0        2 
   1  chr1_43429531     AOna    C    T        0      0        2 
   1  chr1_43429531     ASom    C    T        0      0        2 
   1  chr1_43429531     HCab    C    T        0      0        2 
   1  chr1_43429531     HPrz    C    T        0      0        2 
   1  chr1_43429531     ZBoe    C    T      0.5      1        2 
   1  chr1_43429531     ZGre    C    T        0      0        2 
   1  chr1_43429531     ZHar    C    T        0      0        2 
   1  chr1_43429531   Sample    C    T        0      0        2 
   1  chr1_43429799     AAsi    A    G        0      0        2 
   1  chr1_43429799     AKia    A    G        0      0        2 
   1  chr1_43429799     AOna    A    G        0      0        2 
   1  chr1_43429799     ASom    A    G        0      0        2 
   1  chr1_43429799     HCab    A    G      0.5      1        2 
   1  chr1_43429799     HPrz    A    G        0      0        2 
   1  chr1_43429799     ZBoe    A    G        0      0        2 
   1  chr1_43429799     ZGre    A    G        0      0        2 
   1  chr1_43429799     ZHar    A    G        0      0        2 
   1  chr1_43429799   Sample    A    G        0      0        2 
   1  chr1_43434311     AAsi    C    A        0      0        2 
   1  chr1_43434311     AKia    C    A        0      0        2 
   1  chr1_43434311     AOna    C    A        0      0        2 
   1  chr1_43434311     ASom    C    A        0      0        2 
   1  chr1_43434311     HCab    C    A        0      0        2 
   1  chr1_43434311     HPrz    C    A        0      0        2 
   1  chr1_43434311     ZBoe    C    A      0.5      1        2 
   1  chr1_43434311     ZGre    C    A        0      0        2 
   1  chr1_43434311     ZHar    C    A        0      0        2 
   1  chr1_43434311   Sample    C    A        0      0        2 
   1  chr1_43452413     AAsi    C    T        0      0        2 
   1  chr1_43452413     AKia    C    T        0      0        2 
   1  chr1_43452413     AOna    C    T        0      0        2 
   1  chr1_43452413     ASom    C    T        0      0        2 
   1  chr1_43452413     HCab    C    T        1      2        2 
   1  chr1_43452413     HPrz    C    T        1      2        2 
   1  chr1_43452413     ZBoe    C    T        0      0        2 
   1  chr1_43452413     ZGre    C    T        0      0        2 
   1  chr1_43452413     ZHar    C    T        0      0        2 
   1  chr1_43452413   Sample    C    T        0      0        2 
   1  chr1_43464156     AAsi    C    T        0      0        2 
   1  chr1_43464156     AKia    C    T        0      0        2 
   1  chr1_43464156     AOna    C    T        0      0        2 
   1  chr1_43464156     ASom    C    T        0      0        2 
   1  chr1_43464156     HCab    C    T        1      2        2 
   1  chr1_43464156     HPrz    C    T        1      2        2 
   1  chr1_43464156     ZBoe    C    T      0.5      1        2 
   1  chr1_43464156     ZGre    C    T        0      0        2 
   1  chr1_43464156     ZHar    C    T        1      2        2 
   1  chr1_43464156   Sample    C    T        0      0        2 
   1  chr1_43470480     AAsi    C    T        0      0        2 
   1  chr1_43470480     AKia    C    T        0      0        2 
   1  chr1_43470480     AOna    C    T        0      0        2 
   1  chr1_43470480     ASom    C    T        0      0        2 
   1  chr1_43470480     HCab    C    T        0      0        2 
   1  chr1_43470480     HPrz    C    T      0.5      1        2 
   1  chr1_43470480     ZBoe    C    T        0      0        2 
   1  chr1_43470480     ZGre    C    T        0      0        2 
   1  chr1_43470480     ZHar    C    T        0      0        2 
   1  chr1_43470480   Sample    C    T        0      0        2 
   1  chr1_43476163     AAsi    G    C        0      0        2 
   1  chr1_43476163     AKia    G    C        0      0        2 
   1  chr1_43476163     AOna    G    C      0.5      1        2 
   1  chr1_43476163     ASom    G    C        0      0        2 
   1  chr1_43476163     HCab    G    C        0      0        2 
   1  chr1_43476163     HPrz    G    C        0      0        2 
   1  chr1_43476163     ZBoe    G    C        0      0        2 
   1  chr1_43476163     ZGre    G    C        0      0        2 
   1  chr1_43476163     ZHar    G    C        0      0        2 
   1  chr1_43476163   Sample    G    C        0      0        2 
   1  chr1_43479332     AAsi    C    G        0      0        2 
   1  chr1_43479332     AKia    C    G        1      2        2 
   1  chr1_43479332     AOna    C    G      0.5      1        2 
   1  chr1_43479332     ASom    C    G        0      0        2 
   1  chr1_43479332     HCab    C    G        0      0        2 
   1  chr1_43479332     HPrz    C    G        0      0        2 
   1  chr1_43479332     ZBoe    C    G        0      0        2 
   1  chr1_43479332     ZGre    C    G        0      0        2 
   1  chr1_43479332     ZHar    C    G        0      0        2 
   1  chr1_43479332   Sample    C    G        0      0        2 
   1  chr1_43480240     AAsi    T    G        0      0        2 
   1  chr1_43480240     AKia    T    G        0      0        2 
   1  chr1_43480240     AOna    T    G        0      0        2 
   1  chr1_43480240     ASom    T    G        0      0        2 
   1  chr1_43480240     HCab    T    G        1      2        2 
   1  chr1_43480240     HPrz    T    G        1      2        2 
   1  chr1_43480240     ZBoe    T    G        0      0        2 
   1  chr1_43480240     ZGre    T    G        0      0        2 
   1  chr1_43480240     ZHar    T    G        0      0        2 
   1  chr1_43480240   Sample    T    G        0      0        2 
   1  chr1_43481682     AAsi    T    G        0      0        2 
   1  chr1_43481682     AKia    T    G        0      0        2 
   1  chr1_43481682     AOna    T    G        0      0        2 
   1  chr1_43481682     ASom    T    G        0      0        2 
   1  chr1_43481682     HCab    T    G      0.5      1        2 
   1  chr1_43481682     HPrz    T    G        0      0        2 
   1  chr1_43481682     ZBoe    T    G        0      0        2 
   1  chr1_43481682     ZGre    T    G        0      0        2 
   1  chr1_43481682     ZHar    T    G        0      0        2 
   1  chr1_43481682   Sample    T    G        0      0        2 
   1  chr1_43486410     AAsi    A    T        0      0        2 
   1  chr1_43486410     AKia    A    T        0      0        2 
   1  chr1_43486410     AOna    A    T        0      0        2 
   1  chr1_43486410     ASom    A    T        0      0        2 
   1  chr1_43486410     HCab    A    T        0      0        2 
   1  chr1_43486410     HPrz    A    T        0      0        2 
   1  chr1_43486410     ZBoe    A    T        0      0        2 
   1  chr1_43486410     ZGre    A    T        0      0        2 
   1  chr1_43486410     ZHar    A    T        1      2        2 
   1  chr1_43486410   Sample    A    T        0      0        2 
   1  chr1_43507397     AAsi    G    C        0      0        2 
   1  chr1_43507397     AKia    G    C        0      0        2 
   1  chr1_43507397     AOna    G    C        0      0        2 
   1  chr1_43507397     ASom    G    C        0      0        2 
   1  chr1_43507397     HCab    G    C        0      0        2 
   1  chr1_43507397     HPrz    G    C        1      2        2 
   1  chr1_43507397     ZBoe    G    C        0      0        2 
   1  chr1_43507397     ZGre    G    C        0      0        2 
   1  chr1_43507397     ZHar    G    C        0      0        2 
   1  chr1_43507397   Sample    G    C        0      0        2 
   1  chr1_43508267     AAsi    T    C        0      0        2 
   1  chr1_43508267     AKia    T    C        0      0        2 
   1  chr1_43508267     AOna    T    C        0      0        2 
   1  chr1_43508267     ASom    T    C        0      0        2 
   1  chr1_43508267     HCab    T    C        0      0        2 
   1  chr1_43508267     HPrz    T    C        0      0        2 
   1  chr1_43508267     ZBoe    T    C      0.5      1        2 
   1  chr1_43508267     ZGre    T    C        0      0        2 
   1  chr1_43508267     ZHar    T    C        0      0        2 
   1  chr1_43508267   Sample    T    C        0      0        2 
   1  chr1_43508821     AAsi    T    G        0      0        2 
   1  chr1_43508821     AKia    T    G        0      0        2 
   1  chr1_43508821     AOna    T    G      0.5      1        2 
   1  chr1_43508821     ASom    T    G        0      0        2 
   1  chr1_43508821     HCab    T    G        0      0        2 
   1  chr1_43508821     HPrz    T    G        0      0        2 
   1  chr1_43508821     ZBoe    T    G        0      0        2 
   1  chr1_43508821     ZGre    T    G        0      0        2 
   1  chr1_43508821     ZHar    T    G        0      0        2 
   1  chr1_43508821   Sample    T    G        0      0        2 
   1  chr1_43518207     AAsi    A    G        0      0        2 
   1  chr1_43518207     AKia    A    G        1      2        2 
   1  chr1_43518207     AOna    A    G        1      2        2 
   1  chr1_43518207     ASom    A    G        0      0        2 
   1  chr1_43518207     HCab    A    G        0      0        2 
   1  chr1_43518207     HPrz    A    G        0      0        2 
   1  chr1_43518207     ZBoe    A    G        0      0        2 
   1  chr1_43518207     ZGre    A    G        0      0        2 
   1  chr1_43518207     ZHar    A    G        0      0        2 
   1  chr1_43518207   Sample    A    G        0      0        2 
   1  chr1_43524513     AAsi    C    A        0      0        2 
   1  chr1_43524513     AKia    C    A        0      0        2 
   1  chr1_43524513     AOna    C    A        0      0        2 
   1  chr1_43524513     ASom    C    A        0      0        2 
   1  chr1_43524513     HCab    C    A        0      0        2 
   1  chr1_43524513     HPrz    C    A        0      0        2 
   1  chr1_43524513     ZBoe    C    A        1      2        2 
   1  chr1_43524513     ZGre    C    A        0      0        2 
   1  chr1_43524513     ZHar    C    A        0      0        2 
   1  chr1_43524513   Sample    C    A        0      0        2 
   1  chr1_43525301     AAsi    G    A        0      0        2 
   1  chr1_43525301     AKia    G    A        0      0        2 
   1  chr1_43525301     AOna    G    A        0      0        2 
   1  chr1_43525301     ASom    G    A        1      2        2 
   1  chr1_43525301     HCab    G    A        0      0        2 
   1  chr1_43525301     HPrz    G    A        0      0        2 
   1  chr1_43525301     ZBoe    G    A        0      0        2 
   1  chr1_43525301     ZGre    G    A        0      0        2 
   1  chr1_43525301     ZHar    G    A        0      0        2 
   1  chr1_43525301   Sample    G    A        0      0        2 
   1  chr1_43542426     AAsi    T    A        0      0        2 
   1  chr1_43542426     AKia    T    A        0      0        2 
   1  chr1_43542426     AOna    T    A        0      0        2 
   1  chr1_43542426     ASom    T    A        0      0        2 
   1  chr1_43542426     HCab    T    A        0      0        2 
   1  chr1_43542426     HPrz    T    A        1      2        2 
   1  chr1_43542426     ZBoe    T    A        0      0        2 
   1  chr1_43542426     ZGre    T    A        0      0        2 
   1  chr1_43542426     ZHar    T    A        0      0        2 
   1  chr1_43542426   Sample    T    A        0      0        2 
   1  chr1_43542688     AAsi    T    A        0      0        2 
   1  chr1_43542688     AKia    T    A        1      2        2 
   1  chr1_43542688     AOna    T    A        0      0        2 
   1  chr1_43542688     ASom    T    A        0      0        2 
   1  chr1_43542688     HCab    T    A        0      0        2 
   1  chr1_43542688     HPrz    T    A        0      0        2 
   1  chr1_43542688     ZBoe    T    A        0      0        2 
   1  chr1_43542688     ZGre    T    A        0      0        2 
   1  chr1_43542688     ZHar    T    A        0      0        2 
   1  chr1_43542688   Sample    T    A        0      0        2 
   1  chr1_43562870     AAsi    G    A      0.5      1        2 
   1  chr1_43562870     AKia    G    A        0      0        2 
   1  chr1_43562870     AOna    G    A        0      0        2 
   1  chr1_43562870     ASom    G    A      0.5      1        2 
   1  chr1_43562870     HCab    G    A        0      0        2 
   1  chr1_43562870     HPrz    G    A        0      0        2 
   1  chr1_43562870     ZBoe    G    A        0      0        2 
   1  chr1_43562870     ZGre    G    A        0      0        2 
   1  chr1_43562870     ZHar    G    A        0      0        2 
   1  chr1_43562870   Sample    G    A        1      2        2 
   1  chr1_43569506     AAsi    A    G        0      0        2 
   1  chr1_43569506     AKia    A    G        0      0        2 
   1  chr1_43569506     AOna    A    G        0      0        2 
   1  chr1_43569506     ASom    A    G        0      0        2 
   1  chr1_43569506     HCab    A    G        0      0        2 
   1  chr1_43569506     HPrz    A    G        0      0        2 
   1  chr1_43569506     ZBoe    A    G        0      0        2 
   1  chr1_43569506     ZGre    A    G        1      2        2 
   1  chr1_43569506     ZHar    A    G        0      0        2 
   1  chr1_43569506   Sample    A    G        0      0        2 
   1  chr1_43570131     AAsi    G    A        1      2        2 
   1  chr1_43570131     AKia    G    A        0      0        2 
   1  chr1_43570131     AOna    G    A        0      0        2 
   1  chr1_43570131     ASom    G    A        1      2        2 
   1  chr1_43570131     HCab    G    A        0      0        2 
   1  chr1_43570131     HPrz    G    A        0      0        2 
   1  chr1_43570131     ZBoe    G    A        0      0        2 
   1  chr1_43570131     ZGre    G    A        0      0        2 
   1  chr1_43570131     ZHar    G    A        0      0        2 
   1  chr1_43570131   Sample    G    A        1      2        2 
   1  chr1_43572631     AAsi    T    C        0      0        2 
   1  chr1_43572631     AKia    T    C        0      0        2 
   1  chr1_43572631     AOna    T    C      0.5      1        2 
   1  chr1_43572631     ASom    T    C        0      0        2 
   1  chr1_43572631     HCab    T    C        0      0        2 
   1  chr1_43572631     HPrz    T    C        0      0        2 
   1  chr1_43572631     ZBoe    T    C        0      0        2 
   1  chr1_43572631     ZGre    T    C        0      0        2 
   1  chr1_43572631     ZHar    T    C        0      0        2 
   1  chr1_43572631   Sample    T    C        0      0        2 
   1  chr1_43573840     AAsi    C    G        0      0        2 
   1  chr1_43573840     AKia    C    G        1      2        2 
   1  chr1_43573840     AOna    C    G      0.5      1        2 
   1  chr1_43573840     ASom    C    G        0      0        2 
   1  chr1_43573840     HCab    C    G        0      0        2 
   1  chr1_43573840     HPrz    C    G        0      0        2 
   1  chr1_43573840     ZBoe    C    G        1      2        2 
   1  chr1_43573840     ZGre    C    G        1      2        2 
   1  chr1_43573840     ZHar    C    G        1      2        2 
   1  chr1_43573840   Sample    C    G        0      0        2 
   1  chr1_43583951     AAsi    C    T        0      0        2 
   1  chr1_43583951     AKia    C    T        0      0        2 
   1  chr1_43583951     AOna    C    T        0      0        2 
   1  chr1_43583951     ASom    C    T        0      0        2 
   1  chr1_43583951     HCab    C    T        0      0        2 
   1  chr1_43583951     HPrz    C    T        0      0        2 
   1  chr1_43583951     ZBoe    C    T      0.5      1        2 
   1  chr1_43583951     ZGre    C    T        0      0        2 
   1  chr1_43583951     ZHar    C    T        0      0        2 
   1  chr1_43583951   Sample    C    T        0      0        2 
   1  chr1_43588691     AAsi    C    T        0      0        2 
   1  chr1_43588691     AKia    C    T        0      0        2 
   1  chr1_43588691     AOna    C    T        0      0        2 
   1  chr1_43588691     ASom    C    T        0      0        2 
   1  chr1_43588691     HCab    C    T      0.5      1        2 
   1  chr1_43588691     HPrz    C    T        0      0        2 
   1  chr1_43588691     ZBoe    C    T        0      0        2 
   1  chr1_43588691     ZGre    C    T        0      0        2 
   1  chr1_43588691     ZHar    C    T        0      0        2 
   1  chr1_43588691   Sample    C    T        0      0        2 
   1  chr1_43596831     AAsi    A    C      0.5      1        2 
   1  chr1_43596831     AKia    A    C        0      0        2 
   1  chr1_43596831     AOna    A    C        0      0        2 
   1  chr1_43596831     ASom    A    C        0      0        2 
   1  chr1_43596831     HCab    A    C        0      0        2 
   1  chr1_43596831     HPrz    A    C        0      0        2 
   1  chr1_43596831     ZBoe    A    C        0      0        2 
   1  chr1_43596831     ZGre    A    C        0      0        2 
   1  chr1_43596831     ZHar    A    C        0      0        2 
   1  chr1_43596831   Sample    A    C        0      0        2 
   1  chr1_43610080     AAsi    T    C        0      0        2 
   1  chr1_43610080     AKia    T    C        0      0        2 
   1  chr1_43610080     AOna    T    C      0.5      1        2 
   1  chr1_43610080     ASom    T    C        0      0        2 
   1  chr1_43610080     HCab    T    C        0      0        2 
   1  chr1_43610080     HPrz    T    C        0      0        2 
   1  chr1_43610080     ZBoe    T    C        0      0        2 
   1  chr1_43610080     ZGre    T    C        0      0        2 
   1  chr1_43610080     ZHar    T    C        0      0        2 
   1  chr1_43610080   Sample    T    C        0      0        2 
   1  chr1_43611000     AAsi    C    T        0      0        2 
   1  chr1_43611000     AKia    C    T        0      0        2 
   1  chr1_43611000     AOna    C    T        0      0        2 
   1  chr1_43611000     ASom    C    T        0      0        2 
   1  chr1_43611000     HCab    C    T        1      2        2 
   1  chr1_43611000     HPrz    C    T        1      2        2 
   1  chr1_43611000     ZBoe    C    T        0      0        2 
   1  chr1_43611000     ZGre    C    T        0      0        2 
   1  chr1_43611000     ZHar    C    T        0      0        2 
   1  chr1_43611000   Sample    C    T        0      0        2 
   1  chr1_43623076     AAsi    G    A        0      0        2 
   1  chr1_43623076     AKia    G    A        0      0        2 
   1  chr1_43623076     AOna    G    A        0      0        2 
   1  chr1_43623076     ASom    G    A        0      0        2 
   1  chr1_43623076     HCab    G    A        0      0        2 
   1  chr1_43623076     HPrz    G    A        0      0        2 
   1  chr1_43623076     ZBoe    G    A        0      0        2 
   1  chr1_43623076     ZGre    G    A        1      2        2 
   1  chr1_43623076     ZHar    G    A        0      0        2 
   1  chr1_43623076   Sample    G    A        0      0        2 
   1  chr1_43634378     AAsi    T    C        0      0        2 
   1  chr1_43634378     AKia    T    C        0      0        2 
   1  chr1_43634378     AOna    T    C        0      0        2 
   1  chr1_43634378     ASom    T    C        0      0        2 
   1  chr1_43634378     HCab    T    C        0      0        2 
   1  chr1_43634378     HPrz    T    C        0      0        2 
   1  chr1_43634378     ZBoe    T    C      0.5      1        2 
   1  chr1_43634378     ZGre    T    C        0      0        2 
   1  chr1_43634378     ZHar    T    C        0      0        2 
   1  chr1_43634378   Sample    T    C        0      0        2 
   1  chr1_43638822     AAsi    C    T        1      2        2 
   1  chr1_43638822     AKia    C    T        0      0        2 
   1  chr1_43638822     AOna    C    T        0      0        2 
   1  chr1_43638822     ASom    C    T        0      0        2 
   1  chr1_43638822     HCab    C    T        0      0        2 
   1  chr1_43638822     HPrz    C    T        0      0        2 
   1  chr1_43638822     ZBoe    C    T        0      0        2 
   1  chr1_43638822     ZGre    C    T        0      0        2 
   1  chr1_43638822     ZHar    C    T        0      0        2 
   1  chr1_43638822   Sample    C    T        0      0        2 
   1  chr1_43640763     AAsi    C    T        0      0        2 
   1  chr1_43640763     AKia    C    T        0      0        2 
   1  chr1_43640763     AOna    C    T        0      0        2 
   1  chr1_43640763     ASom    C    T        0      0        2 
   1  chr1_43640763     HCab    C    T        0      0        2 
   1  chr1_43640763     HPrz    C    T        0      0        2 
   1  chr1_43640763     ZBoe    C    T      0.5      1        2 
   1  chr1_43640763     ZGre    C    T        0      0        2 
   1  chr1_43640763     ZHar    C    T        0      0        2 
   1  chr1_43640763   Sample    C    T        0      0        2 
   1  chr1_43646616     AAsi    G    A        0      0        2 
   1  chr1_43646616     AKia    G    A        0      0        2 
   1  chr1_43646616     AOna    G    A        0      0        2 
   1  chr1_43646616     ASom    G    A        0      0        2 
   1  chr1_43646616     HCab    G    A        1      2        2 
   1  chr1_43646616     HPrz    G    A        1      2        2 
   1  chr1_43646616     ZBoe    G    A        0      0        2 
   1  chr1_43646616     ZGre    G    A        0      0        2 
   1  chr1_43646616     ZHar    G    A        0      0        2 
   1  chr1_43646616   Sample    G    A        0      0        2 
   1  chr1_43647736     AAsi    T    C        0      0        2 
   1  chr1_43647736     AKia    T    C        1      2        2 
   1  chr1_43647736     AOna    T    C        0      0        2 
   1  chr1_43647736     ASom    T    C        0      0        2 
   1  chr1_43647736     HCab    T    C        0      0        2 
   1  chr1_43647736     HPrz    T    C        0      0        2 
   1  chr1_43647736     ZBoe    T    C        0      0        2 
   1  chr1_43647736     ZGre    T    C        0      0        2 
   1  chr1_43647736     ZHar    T    C        0      0        2 
   1  chr1_43647736   Sample    T    C        0      0        2 
   1  chr1_43653086     AAsi    A    G        0      0        2 
   1  chr1_43653086     AKia    A    G        0      0        2 
   1  chr1_43653086     AOna    A    G        0      0        2 
   1  chr1_43653086     ASom    A    G        0      0        2 
   1  chr1_43653086     HCab    A    G        0      0        2 
   1  chr1_43653086     HPrz    A    G        0      0        2 
   1  chr1_43653086     ZBoe    A    G        0      0        2 
   1  chr1_43653086     ZGre    A    G        1      2        2 
   1  chr1_43653086     ZHar    A    G        0      0        2 
   1  chr1_43653086   Sample    A    G        0      0        2 
   1  chr1_43666786     AAsi    A    G        0      0        2 
   1  chr1_43666786     AKia    A    G        1      2        2 
   1  chr1_43666786     AOna    A    G        0      0        2 
   1  chr1_43666786     ASom    A    G        0      0        2 
   1  chr1_43666786     HCab    A    G        0      0        2 
   1  chr1_43666786     HPrz    A    G        0      0        2 
   1  chr1_43666786     ZBoe    A    G        0      0        2 
   1  chr1_43666786     ZGre    A    G        0      0        2 
   1  chr1_43666786     ZHar    A    G        0      0        2 
   1  chr1_43666786   Sample    A    G        0      0        2 
   1  chr1_43682665     AAsi    G    C      0.5      1        2 
   1  chr1_43682665     AKia    G    C        0      0        2 
   1  chr1_43682665     AOna    G    C        0      0        2 
   1  chr1_43682665     ASom    G    C        0      0        2 
   1  chr1_43682665     HCab    G    C        0      0        2 
   1  chr1_43682665     HPrz    G    C        0      0        2 
   1  chr1_43682665     ZBoe    G    C        0      0        2 
   1  chr1_43682665     ZGre    G    C        0      0        2 
   1  chr1_43682665     ZHar    G    C        0      0        2 
   1  chr1_43682665   Sample    G    C        0      0        2 
   1  chr1_43687357     AAsi    C    T        0      0        2 
   1  chr1_43687357     AKia    C    T        1      2        2 
   1  chr1_43687357     AOna    C    T        1      2        2 
   1  chr1_43687357     ASom    C    T        0      0        2 
   1  chr1_43687357     HCab    C    T        1      2        2 
   1  chr1_43687357     HPrz    C    T        1      2        2 
   1  chr1_43687357     ZBoe    C    T        0      0        2 
   1  chr1_43687357     ZGre    C    T        0      0        2 
   1  chr1_43687357     ZHar    C    T        0      0        2 
   1  chr1_43687357   Sample    C    T        0      0        2 
   1  chr1_43695958     AAsi    A    G        0      0        2 
   1  chr1_43695958     AKia    A    G        0      0        2 
   1  chr1_43695958     AOna    A    G      0.5      1        2 
   1  chr1_43695958     ASom    A    G        0      0        2 
   1  chr1_43695958     HCab    A    G        0      0        2 
   1  chr1_43695958     HPrz    A    G        0      0        2 
   1  chr1_43695958     ZBoe    A    G        0      0        2 
   1  chr1_43695958     ZGre    A    G        0      0        2 
   1  chr1_43695958     ZHar    A    G        0      0        2 
   1  chr1_43695958   Sample    A    G        0      0        2 
   1  chr1_43715079     AAsi    T    G        0      0        2 
   1  chr1_43715079     AKia    T    G        0      0        2 
   1  chr1_43715079     AOna    T    G        0      0        2 
   1  chr1_43715079     ASom    T    G        0      0        2 
   1  chr1_43715079     HCab    T    G        1      2        2 
   1  chr1_43715079     HPrz    T    G        1      2        2 
   1  chr1_43715079     ZBoe    T    G        0      0        2 
   1  chr1_43715079     ZGre    T    G        0      0        2 
   1  chr1_43715079     ZHar    T    G        0      0        2 
   1  chr1_43715079   Sample    T    G        0      0        2 
   1  chr1_43718805     AAsi    C    T        0      0        2 
   1  chr1_43718805     AKia    C    T        0      0        2 
   1  chr1_43718805     AOna    C    T        0      0        2 
   1  chr1_43718805     ASom    C    T        0      0        2 
   1  chr1_43718805     HCab    C    T        0      0        2 
   1  chr1_43718805     HPrz    C    T        0      0        2 
   1  chr1_43718805     ZBoe    C    T        0      0        2 
   1  chr1_43718805     ZGre    C    T        1      2        2 
   1  chr1_43718805     ZHar    C    T        0      0        2 
   1  chr1_43718805   Sample    C    T        0      0        2 
   1  chr1_43719358     AAsi    T    C        0      0        2 
   1  chr1_43719358     AKia    T    C        0      0        2 
   1  chr1_43719358     AOna    T    C        0      0        2 
   1  chr1_43719358     ASom    T    C        0      0        2 
   1  chr1_43719358     HCab    T    C        0      0        2 
   1  chr1_43719358     HPrz    T    C        0      0        2 
   1  chr1_43719358     ZBoe    T    C      0.5      1        2 
   1  chr1_43719358     ZGre    T    C        0      0        2 
   1  chr1_43719358     ZHar    T    C        0      0        2 
   1  chr1_43719358   Sample    T    C        0      0        2 
   1  chr1_43719708     AAsi    T    A        0      0        2 
   1  chr1_43719708     AKia    T    A        0      0        2 
   1  chr1_43719708     AOna    T    A        0      0        2 
   1  chr1_43719708     ASom    T    A        0      0        2 
   1  chr1_43719708     HCab    T    A        0      0        2 
   1  chr1_43719708     HPrz    T    A        0      0        2 
   1  chr1_43719708     ZBoe    T    A        0      0        2 
   1  chr1_43719708     ZGre    T    A        1      2        2 
   1  chr1_43719708     ZHar    T    A        0      0        2 
   1  chr1_43719708   Sample    T    A        0      0        2 
   1  chr1_43723350     AAsi    A    G        0      0        2 
   1  chr1_43723350     AKia    A    G        0      0        2 
   1  chr1_43723350     AOna    A    G        0      0        2 
   1  chr1_43723350     ASom    A    G        0      0        2 
   1  chr1_43723350     HCab    A    G        1      2        2 
   1  chr1_43723350     HPrz    A    G        1      2        2 
   1  chr1_43723350     ZBoe    A    G        0      0        2 
   1  chr1_43723350     ZGre    A    G        0      0        2 
   1  chr1_43723350     ZHar    A    G        0      0        2 
   1  chr1_43723350   Sample    A    G        0      0        2 
   1  chr1_43730616     AAsi    T    C        0      0        2 
   1  chr1_43730616     AKia    T    C        0      0        2 
   1  chr1_43730616     AOna    T    C      0.5      1        2 
   1  chr1_43730616     ASom    T    C        0      0        2 
   1  chr1_43730616     HCab    T    C        0      0        2 
   1  chr1_43730616     HPrz    T    C        0      0        2 
   1  chr1_43730616     ZBoe    T    C        0      0        2 
   1  chr1_43730616     ZGre    T    C        0      0        2 
   1  chr1_43730616     ZHar    T    C        0      0        2 
   1  chr1_43730616   Sample    T    C        0      0        2 
   1  chr1_43743062     AAsi    T    C        0      0        2 
   1  chr1_43743062     AKia    T    C        0      0        2 
   1  chr1_43743062     AOna    T    C        0      0        2 
   1  chr1_43743062     ASom    T    C        0      0        2 
   1  chr1_43743062     HCab    T    C        1      2        2 
   1  chr1_43743062     HPrz    T    C        1      2        2 
   1  chr1_43743062     ZBoe    T    C        0      0        2 
   1  chr1_43743062     ZGre    T    C        0      0        2 
   1  chr1_43743062     ZHar    T    C        0      0        2 
   1  chr1_43743062   Sample    T    C        0      0        2 
   1  chr1_43743794     AAsi    A    C        0      0        2 
   1  chr1_43743794     AKia    A    C        0      0        2 
   1  chr1_43743794     AOna    A    C        0      0        2 
   1  chr1_43743794     ASom    A    C        0      0        2 
   1  chr1_43743794     HCab    A    C        0      0        2 
   1  chr1_43743794     HPrz    A    C        0      0        2 
   1  chr1_43743794     ZBoe    A    C        0      0        2 
   1  chr1_43743794     ZGre    A    C        0      0        2 
   1  chr1_43743794     ZHar    A    C      0.5      1        2 
   1  chr1_43743794   Sample    A    C        0      0        2 
   1  chr1_43753233     AAsi    A    G        0      0        2 
   1  chr1_43753233     AKia    A    G        0      0        2 
   1  chr1_43753233     AOna    A    G        0      0        2 
   1  chr1_43753233     ASom    A    G        0      0        2 
   1  chr1_43753233     HCab    A    G        0      0        2 
   1  chr1_43753233     HPrz    A    G        0      0        2 
   1  chr1_43753233     ZBoe    A    G        0      0        2 
   1  chr1_43753233     ZGre    A    G        1      2        2 
   1  chr1_43753233     ZHar    A    G        0      0        2 
   1  chr1_43753233   Sample    A    G        0      0        2 
   1  chr1_43763495     AAsi    T    G        0      0        2 
   1  chr1_43763495     AKia    T    G        0      0        2 
   1  chr1_43763495     AOna    T    G        0      0        2 
   1  chr1_43763495     ASom    T    G      0.5      1        2 
   1  chr1_43763495     HCab    T    G        0      0        2 
   1  chr1_43763495     HPrz    T    G        0      0        2 
   1  chr1_43763495     ZBoe    T    G        0      0        2 
   1  chr1_43763495     ZGre    T    G        0      0        2 
   1  chr1_43763495     ZHar    T    G        0      0        2 
   1  chr1_43763495   Sample    T    G        0      0        2 
   1  chr1_43767287     AAsi    T    G        0      0        2 
   1  chr1_43767287     AKia    T    G        0      0        2 
   1  chr1_43767287     AOna    T    G        0      0        2 
   1  chr1_43767287     ASom    T    G        0      0        2 
   1  chr1_43767287     HCab    T    G        0      0        2 
   1  chr1_43767287     HPrz    T    G        0      0        2 
   1  chr1_43767287     ZBoe    T    G        1      2        2 
   1  chr1_43767287     ZGre    T    G        0      0        2 
   1  chr1_43767287     ZHar    T    G        0      0        2 
   1  chr1_43767287   Sample    T    G        0      0        2 
   1  chr1_43774087     AAsi    C    T        0      0        2 
   1  chr1_43774087     AKia    C    T        0      0        2 
   1  chr1_43774087     AOna    C    T        0      0        2 
   1  chr1_43774087     ASom    C    T      0.5      1        2 
   1  chr1_43774087     HCab    C    T        0      0        2 
   1  chr1_43774087     HPrz    C    T        0      0        2 
   1  chr1_43774087     ZBoe    C    T        0      0        2 
   1  chr1_43774087     ZGre    C    T        0      0        2 
   1  chr1_43774087     ZHar    C    T        0      0        2 
   1  chr1_43774087   Sample    C    T        0      0        2 
   1  chr1_43774347     AAsi    T    C        0      0        2 
   1  chr1_43774347     AKia    T    C        0      0        2 
   1  chr1_43774347     AOna    T    C        0      0        2 
   1  chr1_43774347     ASom    T    C        0      0        2 
   1  chr1_43774347     HCab    T    C        0      0        2 
   1  chr1_43774347     HPrz    T    C        0      0        2 
   1  chr1_43774347     ZBoe    T    C        0      0        2 
   1  chr1_43774347     ZGre    T    C        0      0        2 
   1  chr1_43774347     ZHar    T    C        1      2        2 
   1  chr1_43774347   Sample    T    C        0      0        2 
   1  chr1_43775368     AAsi    A    C        0      0        2 
   1  chr1_43775368     AKia    A    C        0      0        2 
   1  chr1_43775368     AOna    A    C      0.5      1        2 
   1  chr1_43775368     ASom    A    C        0      0        2 
   1  chr1_43775368     HCab    A    C        0      0        2 
   1  chr1_43775368     HPrz    A    C        0      0        2 
   1  chr1_43775368     ZBoe    A    C        0      0        2 
   1  chr1_43775368     ZGre    A    C        0      0        2 
   1  chr1_43775368     ZHar    A    C        0      0        2 
   1  chr1_43775368   Sample    A    C        0      0        2 
   1  chr1_43782924     AAsi    C    T        0      0        2 
   1  chr1_43782924     AKia    C    T        0      0        2 
   1  chr1_43782924     AOna    C    T        0      0        2 
   1  chr1_43782924     ASom    C    T        0      0        2 
   1  chr1_43782924     HCab    C    T        0      0        2 
   1  chr1_43782924     HPrz    C    T        1      2        2 
   1  chr1_43782924     ZBoe    C    T        0      0        2 
   1  chr1_43782924     ZGre    C    T        0      0        2 
   1  chr1_43782924     ZHar    C    T        0      0        2 
   1  chr1_43782924   Sample    C    T        0      0        2 
   1  chr1_43784933     AAsi    A    C        0      0        2 
   1  chr1_43784933     AKia    A    C        0      0        2 
   1  chr1_43784933     AOna    A    C        0      0        2 
   1  chr1_43784933     ASom    A    C        0      0        2 
   1  chr1_43784933     HCab    A    C        1      2        2 
   1  chr1_43784933     HPrz    A    C        1      2        2 
   1  chr1_43784933     ZBoe    A    C        0      0        2 
   1  chr1_43784933     ZGre    A    C        0      0        2 
   1  chr1_43784933     ZHar    A    C        0      0        2 
   1  chr1_43784933   Sample    A    C        0      0        2 
   1  chr1_43789081     AAsi    A    G        0      0        2 
   1  chr1_43789081     AKia    A    G        0      0        2 
   1  chr1_43789081     AOna    A    G        0      0        2 
   1  chr1_43789081     ASom    A    G        0      0        2 
   1  chr1_43789081     HCab    A    G        0      0        2 
   1  chr1_43789081     HPrz    A    G        0      0        2 
   1  chr1_43789081     ZBoe    A    G        0      0        2 
   1  chr1_43789081     ZGre    A    G        0      0        2 
   1  chr1_43789081     ZHar    A    G        1      2        2 
   1  chr1_43789081   Sample    A    G        0      0        2 
   1  chr1_43792746     AAsi    T    G        0      0        2 
   1  chr1_43792746     AKia    T    G        0      0        2 
   1  chr1_43792746     AOna    T    G        0      0        2 
   1  chr1_43792746     ASom    T    G        0      0        2 
   1  chr1_43792746     HCab    T    G        1      2        2 
   1  chr1_43792746     HPrz    T    G        1      2        2 
   1  chr1_43792746     ZBoe    T    G        0      0        2 
   1  chr1_43792746     ZGre    T    G        0      0        2 
   1  chr1_43792746     ZHar    T    G        0      0        2 
   1  chr1_43792746   Sample    T    G        0      0        2 
   1  chr1_43805159     AAsi    C    G        0      0        2 
   1  chr1_43805159     AKia    C    G        0      0        2 
   1  chr1_43805159     AOna    C    G        0      0        2 
   1  chr1_43805159     ASom    C    G        0      0        2 
   1  chr1_43805159     HCab    C    G      0.5      1        2 
   1  chr1_43805159     HPrz    C    G        0      0        2 
   1  chr1_43805159     ZBoe    C    G        0      0        2 
   1  chr1_43805159     ZGre    C    G        0      0        2 
   1  chr1_43805159     ZHar    C    G        0      0        2 
   1  chr1_43805159   Sample    C    G        0      0        2 
   1  chr1_43816680     AAsi    A    G        0      0        2 
   1  chr1_43816680     AKia    A    G        1      2        2 
   1  chr1_43816680     AOna    A    G      0.5      1        2 
   1  chr1_43816680     ASom    A    G        0      0        2 
   1  chr1_43816680     HCab    A    G        0      0        2 
   1  chr1_43816680     HPrz    A    G        0      0        2 
   1  chr1_43816680     ZBoe    A    G        0      0        2 
   1  chr1_43816680     ZGre    A    G        0      0        2 
   1  chr1_43816680     ZHar    A    G        0      0        2 
   1  chr1_43816680   Sample    A    G        0      0        2 
   1  chr1_43818865     AAsi    G    A        0      0        2 
   1  chr1_43818865     AKia    G    A        0      0        2 
   1  chr1_43818865     AOna    G    A        0      0        2 
   1  chr1_43818865     ASom    G    A      0.5      1        2 
   1  chr1_43818865     HCab    G    A        0      0        2 
   1  chr1_43818865     HPrz    G    A        0      0        2 
   1  chr1_43818865     ZBoe    G    A        0      0        2 
   1  chr1_43818865     ZGre    G    A        0      0        2 
   1  chr1_43818865     ZHar    G    A        0      0        2 
   1  chr1_43818865   Sample    G    A        0      0        2 
   1  chr1_43824771     AAsi    A    T        0      0        2 
   1  chr1_43824771     AKia    A    T        0      0        2 
   1  chr1_43824771     AOna    A    T      0.5      1        2 
   1  chr1_43824771     ASom    A    T        0      0        2 
   1  chr1_43824771     HCab    A    T        0      0        2 
   1  chr1_43824771     HPrz    A    T        0      0        2 
   1  chr1_43824771     ZBoe    A    T        0      0        2 
   1  chr1_43824771     ZGre    A    T        0      0        2 
   1  chr1_43824771     ZHar    A    T        0      0        2 
   1  chr1_43824771   Sample    A    T        0      0        2 
   1  chr1_43832990     AAsi    G    A        0      0        2 
   1  chr1_43832990     AKia    G    A        0      0        2 
   1  chr1_43832990     AOna    G    A        0      0        2 
   1  chr1_43832990     ASom    G    A        0      0        2 
   1  chr1_43832990     HCab    G    A        0      0        2 
   1  chr1_43832990     HPrz    G    A      0.5      1        2 
   1  chr1_43832990     ZBoe    G    A        0      0        2 
   1  chr1_43832990     ZGre    G    A        0      0        2 
   1  chr1_43832990     ZHar    G    A        0      0        2 
   1  chr1_43832990   Sample    G    A        0      0        2 
   1  chr1_43838176     AAsi    G    A        0      0        2 
   1  chr1_43838176     AKia    G    A        0      0        2 
   1  chr1_43838176     AOna    G    A        1      2        2 
   1  chr1_43838176     ASom    G    A        0      0        2 
   1  chr1_43838176     HCab    G    A        0      0        2 
   1  chr1_43838176     HPrz    G    A        0      0        2 
   1  chr1_43838176     ZBoe    G    A        0      0        2 
   1  chr1_43838176     ZGre    G    A        0      0        2 
   1  chr1_43838176     ZHar    G    A        0      0        2 
   1  chr1_43838176   Sample    G    A        0      0        2 
   1  chr1_43838776     AAsi    A    G        0      0        2 
   1  chr1_43838776     AKia    A    G        0      0        2 
   1  chr1_43838776     AOna    A    G        0      0        2 
   1  chr1_43838776     ASom    A    G      0.5      1        2 
   1  chr1_43838776     HCab    A    G        0      0        2 
   1  chr1_43838776     HPrz    A    G        0      0        2 
   1  chr1_43838776     ZBoe    A    G        0      0        2 
   1  chr1_43838776     ZGre    A    G        0      0        2 
   1  chr1_43838776     ZHar    A    G        0      0        2 
   1  chr1_43838776   Sample    A    G        0      0        2 
   1  chr1_43848285     AAsi    G    A      0.5      1        2 
   1  chr1_43848285     AKia    G    A        0      0        2 
   1  chr1_43848285     AOna    G    A        0      0        2 
   1  chr1_43848285     ASom    G    A        1      2        2 
   1  chr1_43848285     HCab    G    A        1      2        2 
   1  chr1_43848285     HPrz    G    A        1      2        2 
   1  chr1_43848285     ZBoe    G    A        0      0        2 
   1  chr1_43848285     ZGre    G    A        0      0        2 
   1  chr1_43848285     ZHar    G    A        0      0        2 
   1  chr1_43848285   Sample    G    A        1      2        2 
   1  chr1_43849133     AAsi    C    G        0      0        2 
   1  chr1_43849133     AKia    C    G        0      0        2 
   1  chr1_43849133     AOna    C    G        0      0        2 
   1  chr1_43849133     ASom    C    G        0      0        2 
   1  chr1_43849133     HCab    C    G        1      2        2 
   1  chr1_43849133     HPrz    C    G        1      2        2 
   1  chr1_43849133     ZBoe    C    G        0      0        2 
   1  chr1_43849133     ZGre    C    G        0      0        2 
   1  chr1_43849133     ZHar    C    G        0      0        2 
   1  chr1_43849133   Sample    C    G        0      0        2 
   1  chr1_43851844     AAsi    A    G        0      0        2 
   1  chr1_43851844     AKia    A    G        0      0        2 
   1  chr1_43851844     AOna    A    G        0      0        2 
   1  chr1_43851844     ASom    A    G        0      0        2 
   1  chr1_43851844     HCab    A    G        0      0        2 
   1  chr1_43851844     HPrz    A    G        0      0        2 
   1  chr1_43851844     ZBoe    A    G      0.5      1        2 
   1  chr1_43851844     ZGre    A    G        0      0        2 
   1  chr1_43851844     ZHar    A    G        0      0        2 
   1  chr1_43851844   Sample    A    G        0      0        2 
   1  chr1_43852972     AAsi    T    C        0      0        2 
   1  chr1_43852972     AKia    T    C        0      0        2 
   1  chr1_43852972     AOna    T    C        0      0        2 
   1  chr1_43852972     ASom    T    C        0      0        2 
   1  chr1_43852972     HCab    T    C        1      2        2 
   1  chr1_43852972     HPrz    T    C        1      2        2 
   1  chr1_43852972     ZBoe    T    C        0      0        2 
   1  chr1_43852972     ZGre    T    C        0      0        2 
   1  chr1_43852972     ZHar    T    C        0      0        2 
   1  chr1_43852972   Sample    T    C        0      0        2 
   1  chr1_43859468     AAsi    C    T        0      0        2 
   1  chr1_43859468     AKia    C    T        0      0        2 
   1  chr1_43859468     AOna    C    T        0      0        2 
   1  chr1_43859468     ASom    C    T        0      0        2 
   1  chr1_43859468     HCab    C    T        0      0        2 
   1  chr1_43859468     HPrz    C    T        0      0        2 
   1  chr1_43859468     ZBoe    C    T      0.5      1        2 
   1  chr1_43859468     ZGre    C    T        0      0        2 
   1  chr1_43859468     ZHar    C    T        1      2        2 
   1  chr1_43859468   Sample    C    T        0      0        2 
   1  chr1_43880739     AAsi    T    C        0      0        2 
   1  chr1_43880739     AKia    T    C        0      0        2 
   1  chr1_43880739     AOna    T    C        0      0        2 
   1  chr1_43880739     ASom    T    C        0      0        2 
   1  chr1_43880739     HCab    T    C        0      0        2 
   1  chr1_43880739     HPrz    T    C        0      0        2 
   1  chr1_43880739     ZBoe    T    C        0      0        2 
   1  chr1_43880739     ZGre    T    C        0      0        2 
   1  chr1_43880739     ZHar    T    C        1      2        2 
   1  chr1_43880739   Sample    T    C        0      0        2 
   1  chr1_43886961     AAsi    C    T        0      0        2 
   1  chr1_43886961     AKia    C    T        0      0        2 
   1  chr1_43886961     AOna    C    T        0      0        2 
   1  chr1_43886961     ASom    C    T        0      0        2 
   1  chr1_43886961     HCab    C    T        0      0        2 
   1  chr1_43886961     HPrz    C    T        0      0        2 
   1  chr1_43886961     ZBoe    C    T      0.5      1        2 
   1  chr1_43886961     ZGre    C    T        0      0        2 
   1  chr1_43886961     ZHar    C    T        0      0        2 
   1  chr1_43886961   Sample    C    T        0      0        2 
   1  chr1_43898824     AAsi    C    T        1      2        2 
   1  chr1_43898824     AKia    C    T        1      2        2 
   1  chr1_43898824     AOna    C    T        1      2        2 
   1  chr1_43898824     ASom    C    T        1      2        2 
   1  chr1_43898824     HCab    C    T        0      0        2 
   1  chr1_43898824     HPrz    C    T        0      0        2 
   1  chr1_43898824     ZBoe    C    T        0      0        2 
   1  chr1_43898824     ZGre    C    T        0      0        2 
   1  chr1_43898824     ZHar    C    T        0      0        2 
   1  chr1_43898824   Sample    C    T        1      2        2 
   1  chr1_43899221     AAsi    T    G        0      0        2 
   1  chr1_43899221     AKia    T    G        0      0        2 
   1  chr1_43899221     AOna    T    G        0      0        2 
   1  chr1_43899221     ASom    T    G        0      0        2 
   1  chr1_43899221     HCab    T    G        0      0        2 
   1  chr1_43899221     HPrz    T    G        0      0        2 
   1  chr1_43899221     ZBoe    T    G        1      2        2 
   1  chr1_43899221     ZGre    T    G        1      2        2 
   1  chr1_43899221     ZHar    T    G        1      2        2 
   1  chr1_43899221   Sample    T    G        0      0        2 
   1  chr1_43920819     AAsi    G    C        0      0        2 
   1  chr1_43920819     AKia    G    C        0      0        2 
   1  chr1_43920819     AOna    G    C        0      0        2 
   1  chr1_43920819     ASom    G    C        0      0        2 
   1  chr1_43920819     HCab    G    C        0      0        2 
   1  chr1_43920819     HPrz    G    C        0      0        2 
   1  chr1_43920819     ZBoe    G    C        1      2        2 
   1  chr1_43920819     ZGre    G    C        1      2        2 
   1  chr1_43920819     ZHar    G    C        1      2        2 
   1  chr1_43920819   Sample    G    C        0      0        2 
   1  chr1_43941033     AAsi    G    C        0      0        2 
   1  chr1_43941033     AKia    G    C        0      0        2 
   1  chr1_43941033     AOna    G    C        0      0        2 
   1  chr1_43941033     ASom    G    C        0      0        2 
   1  chr1_43941033     HCab    G    C        1      2        2 
   1  chr1_43941033     HPrz    G    C        1      2        2 
   1  chr1_43941033     ZBoe    G    C        0      0        2 
   1  chr1_43941033     ZGre    G    C        0      0        2 
   1  chr1_43941033     ZHar    G    C        0      0        2 
   1  chr1_43941033   Sample    G    C        0      0        2 
   1  chr1_43962874     AAsi    T    C        0      0        2 
   1  chr1_43962874     AKia    T    C        0      0        2 
   1  chr1_43962874     AOna    T    C        0      0        2 
   1  chr1_43962874     ASom    T    C        0      0        2 
   1  chr1_43962874     HCab    T    C        1      2        2 
   1  chr1_43962874     HPrz    T    C        1      2        2 
   1  chr1_43962874     ZBoe    T    C        0      0        2 
   1  chr1_43962874     ZGre    T    C        0      0        2 
   1  chr1_43962874     ZHar    T    C        0      0        2 
   1  chr1_43962874   Sample    T    C        0      0        2 
   1  chr1_43969418     AAsi    G    A        0      0        2 
   1  chr1_43969418     AKia    G    A        0      0        2 
   1  chr1_43969418     AOna    G    A        0      0        2 
   1  chr1_43969418     ASom    G    A        0      0        2 
   1  chr1_43969418     HCab    G    A        1      2        2 
   1  chr1_43969418     HPrz    G    A        1      2        2 
   1  chr1_43969418     ZBoe    G    A        0      0        2 
   1  chr1_43969418     ZGre    G    A        0      0        2 
   1  chr1_43969418     ZHar    G    A        0      0        2 
   1  chr1_43969418   Sample    G    A        0      0        2 
   1  chr1_43972106     AAsi    T    C        0      0        2 
   1  chr1_43972106     AKia    T    C        0      0        2 
   1  chr1_43972106     AOna    T    C        0      0        2 
   1  chr1_43972106     ASom    T    C        0      0        2 
   1  chr1_43972106     HCab    T    C      0.5      1        2 
   1  chr1_43972106     HPrz    T    C        1      2        2 
   1  chr1_43972106     ZBoe    T    C        0      0        2 
   1  chr1_43972106     ZGre    T    C        0      0        2 
   1  chr1_43972106     ZHar    T    C        0      0        2 
   1  chr1_43972106   Sample    T    C        0      0        2 
   1  chr1_43978224     AAsi    T    C        0      0        2 
   1  chr1_43978224     AKia    T    C        0      0        2 
   1  chr1_43978224     AOna    T    C        0      0        2 
   1  chr1_43978224     ASom    T    C        0      0        2 
   1  chr1_43978224     HCab    T    C        1      2        2 
   1  chr1_43978224     HPrz    T    C        1      2        2 
   1  chr1_43978224     ZBoe    T    C        0      0        2 
   1  chr1_43978224     ZGre    T    C        0      0        2 
   1  chr1_43978224     ZHar    T    C        0      0        2 
   1  chr1_43978224   Sample    T    C        0      0        2 
   1  chr1_43993621     AAsi    C    G        0      0        2 
   1  chr1_43993621     AKia    C    G        0      0        2 
   1  chr1_43993621     AOna    C    G        0      0        2 
   1  chr1_43993621     ASom    C    G        0      0        2 
   1  chr1_43993621     HCab    C    G        0      0        2 
   1  chr1_43993621     HPrz    C    G        0      0        2 
   1  chr1_43993621     ZBoe    C    G        0      0        2 
   1  chr1_43993621     ZGre    C    G        0      0        2 
   1  chr1_43993621     ZHar    C    G      0.5      1        2 
   1  chr1_43993621   Sample    C    G        0      0        2 
   1  chr1_43998425     AAsi    C    A        0      0        2 
   1  chr1_43998425     AKia    C    A        0      0        2 
   1  chr1_43998425     AOna    C    A      0.5      1        2 
   1  chr1_43998425     ASom    C    A        0      0        2 
   1  chr1_43998425     HCab    C    A        0      0        2 
   1  chr1_43998425     HPrz    C    A        0      0        2 
   1  chr1_43998425     ZBoe    C    A        0      0        2 
   1  chr1_43998425     ZGre    C    A        0      0        2 
   1  chr1_43998425     ZHar    C    A        0      0        2 
   1  chr1_43998425   Sample    C    A        0      0        2 
   1  chr1_44005538     AAsi    G    A        1      2        2 
   1  chr1_44005538     AKia    G    A        0      0        2 
   1  chr1_44005538     AOna    G    A        0      0        2 
   1  chr1_44005538     ASom    G    A        0      0        2 
   1  chr1_44005538     HCab    G    A        0      0        2 
   1  chr1_44005538     HPrz    G    A        0      0        2 
   1  chr1_44005538     ZBoe    G    A        0      0        2 
   1  chr1_44005538     ZGre    G    A        0      0        2 
   1  chr1_44005538     ZHar    G    A        0      0        2 
   1  chr1_44005538   Sample    G    A        1      2        2 
   1  chr1_44009973     AAsi    T    C        0      0        2 
   1  chr1_44009973     AKia    T    C        0      0        2 
   1  chr1_44009973     AOna    T    C      0.5      1        2 
   1  chr1_44009973     ASom    T    C        0      0        2 
   1  chr1_44009973     HCab    T    C        0      0        2 
   1  chr1_44009973     HPrz    T    C        0      0        2 
   1  chr1_44009973     ZBoe    T    C        0      0        2 
   1  chr1_44009973     ZGre    T    C        0      0        2 
   1  chr1_44009973     ZHar    T    C        0      0        2 
   1  chr1_44009973   Sample    T    C        0      0        2 
   1  chr1_44017621     AAsi    A    C        0      0        2 
   1  chr1_44017621     AKia    A    C        0      0        2 
   1  chr1_44017621     AOna    A    C        0      0        2 
   1  chr1_44017621     ASom    A    C        0      0        2 
   1  chr1_44017621     HCab    A    C      0.5      1        2 
   1  chr1_44017621     HPrz    A    C      0.5      1        2 
   1  chr1_44017621     ZBoe    A    C        0      0        2 
   1  chr1_44017621     ZGre    A    C        0      0        2 
   1  chr1_44017621     ZHar    A    C        0      0        2 
   1  chr1_44017621   Sample    A    C        0      0        2 
   1  chr1_44023393     AAsi    G    T        0      0        2 
   1  chr1_44023393     AKia    G    T        0      0        2 
   1  chr1_44023393     AOna    G    T      0.5      1        2 
   1  chr1_44023393     ASom    G    T        0      0        2 
   1  chr1_44023393     HCab    G    T        0      0        2 
   1  chr1_44023393     HPrz    G    T        0      0        2 
   1  chr1_44023393     ZBoe    G    T        0      0        2 
   1  chr1_44023393     ZGre    G    T        0      0        2 
   1  chr1_44023393     ZHar    G    T        0      0        2 
   1  chr1_44023393   Sample    G    T        0      0        2 
   1  chr1_44023519     AAsi    A    G        0      0        2 
   1  chr1_44023519     AKia    A    G        0      0        2 
   1  chr1_44023519     AOna    A    G        0      0        2 
   1  chr1_44023519     ASom    A    G        0      0        2 
   1  chr1_44023519     HCab    A    G        0      0        2 
   1  chr1_44023519     HPrz    A    G        0      0        2 
   1  chr1_44023519     ZBoe    A    G        0      0        2 
   1  chr1_44023519     ZGre    A    G        0      0        2 
   1  chr1_44023519     ZHar    A    G      0.5      1        2 
   1  chr1_44023519   Sample    A    G        0      0        2 
   1  chr1_44034514     AAsi    C    T        0      0        2 
   1  chr1_44034514     AKia    C    T        0      0        2 
   1  chr1_44034514     AOna    C    T        0      0        2 
   1  chr1_44034514     ASom    C    T        0      0        2 
   1  chr1_44034514     HCab    C    T        1      2        2 
   1  chr1_44034514     HPrz    C    T        1      2        2 
   1  chr1_44034514     ZBoe    C    T        0      0        2 
   1  chr1_44034514     ZGre    C    T        0      0        2 
   1  chr1_44034514     ZHar    C    T        0      0        2 
   1  chr1_44034514   Sample    C    T        0      0        2 
   1  chr1_44039747     AAsi    T    C        0      0        2 
   1  chr1_44039747     AKia    T    C        0      0        2 
   1  chr1_44039747     AOna    T    C        1      2        2 
   1  chr1_44039747     ASom    T    C        0      0        2 
   1  chr1_44039747     HCab    T    C        0      0        2 
   1  chr1_44039747     HPrz    T    C        0      0        2 
   1  chr1_44039747     ZBoe    T    C        0      0        2 
   1  chr1_44039747     ZGre    T    C        0      0        2 
   1  chr1_44039747     ZHar    T    C        0      0        2 
   1  chr1_44039747   Sample    T    C        0      0        2 
   1  chr1_44058133     AAsi    C    A        0      0        2 
   1  chr1_44058133     AKia    C    A        0      0        2 
   1  chr1_44058133     AOna    C    A        0      0        2 
   1  chr1_44058133     ASom    C    A        0      0        2 
   1  chr1_44058133     HCab    C    A        0      0        2 
   1  chr1_44058133     HPrz    C    A        0      0        2 
   1  chr1_44058133     ZBoe    C    A        1      2        2 
   1  chr1_44058133     ZGre    C    A        1      2        2 
   1  chr1_44058133     ZHar    C    A        0      0        2 
   1  chr1_44058133   Sample    C    A        0      0        2 
   1  chr1_44063214     AAsi    A    C        0      0        2 
   1  chr1_44063214     AKia    A    C        0      0        2 
   1  chr1_44063214     AOna    A    C        0      0        2 
   1  chr1_44063214     ASom    A    C        0      0        2 
   1  chr1_44063214     HCab    A    C        1      2        2 
   1  chr1_44063214     HPrz    A    C        1      2        2 
   1  chr1_44063214     ZBoe    A    C        0      0        2 
   1  chr1_44063214     ZGre    A    C        0      0        2 
   1  chr1_44063214     ZHar    A    C        0      0        2 
   1  chr1_44063214   Sample    A    C        0      0        2 
   1  chr1_44065758     AAsi    G    T        0      0        2 
   1  chr1_44065758     AKia    G    T        0      0        2 
   1  chr1_44065758     AOna    G    T        0      0        2 
   1  chr1_44065758     ASom    G    T        0      0        2 
   1  chr1_44065758     HCab    G    T        0      0        2 
   1  chr1_44065758     HPrz    G    T        0      0        2 
   1  chr1_44065758     ZBoe    G    T      0.5      1        2 
   1  chr1_44065758     ZGre    G    T        0      0        2 
   1  chr1_44065758     ZHar    G    T        0      0        2 
   1  chr1_44065758   Sample    G    T        0      0        2 
   1  chr1_44072317     AAsi    T    C        0      0        2 
   1  chr1_44072317     AKia    T    C        1      2        2 
   1  chr1_44072317     AOna    T    C        0      0        2 
   1  chr1_44072317     ASom    T    C        0      0        2 
   1  chr1_44072317     HCab    T    C        0      0        2 
   1  chr1_44072317     HPrz    T    C        0      0        2 
   1  chr1_44072317     ZBoe    T    C        0      0        2 
   1  chr1_44072317     ZGre    T    C        0      0        2 
   1  chr1_44072317     ZHar    T    C        0      0        2 
   1  chr1_44072317   Sample    T    C        0      0        2 
   1  chr1_44074502     AAsi    T    C        0      0        2 
   1  chr1_44074502     AKia    T    C        0      0        2 
   1  chr1_44074502     AOna    T    C        0      0        2 
   1  chr1_44074502     ASom    T    C        0      0        2 
   1  chr1_44074502     HCab    T    C        0      0        2 
   1  chr1_44074502     HPrz    T    C        0      0        2 
   1  chr1_44074502     ZBoe    T    C        0      0        2 
   1  chr1_44074502     ZGre    T    C        1      2        2 
   1  chr1_44074502     ZHar    T    C        0      0        2 
   1  chr1_44074502   Sample    T    C        0      0        2 
   1  chr1_44074515     AAsi    A    G        0      0        2 
   1  chr1_44074515     AKia    A    G        0      0        2 
   1  chr1_44074515     AOna    A    G        0      0        2 
   1  chr1_44074515     ASom    A    G        0      0        2 
   1  chr1_44074515     HCab    A    G        0      0        2 
   1  chr1_44074515     HPrz    A    G        0      0        2 
   1  chr1_44074515     ZBoe    A    G        0      0        2 
   1  chr1_44074515     ZGre    A    G        1      2        2 
   1  chr1_44074515     ZHar    A    G        0      0        2 
   1  chr1_44074515   Sample    A    G        0      0        2 
   1  chr1_44075260     AAsi    C    T        0      0        2 
   1  chr1_44075260     AKia    C    T        0      0        2 
   1  chr1_44075260     AOna    C    T        0      0        2 
   1  chr1_44075260     ASom    C    T        0      0        2 
   1  chr1_44075260     HCab    C    T        0      0        2 
   1  chr1_44075260     HPrz    C    T        0      0        2 
   1  chr1_44075260     ZBoe    C    T        0      0        2 
   1  chr1_44075260     ZGre    C    T        1      2        2 
   1  chr1_44075260     ZHar    C    T        0      0        2 
   1  chr1_44075260   Sample    C    T        0      0        2 
   1  chr1_44081298     AAsi    G    A        0      0        2 
   1  chr1_44081298     AKia    G    A        0      0        2 
   1  chr1_44081298     AOna    G    A        0      0        2 
   1  chr1_44081298     ASom    G    A        0      0        2 
   1  chr1_44081298     HCab    G    A        0      0        2 
   1  chr1_44081298     HPrz    G    A        0      0        2 
   1  chr1_44081298     ZBoe    G    A        0      0        2 
   1  chr1_44081298     ZGre    G    A        0      0        2 
   1  chr1_44081298     ZHar    G    A      0.5      1        2 
   1  chr1_44081298   Sample    G    A        0      0        2 
   1  chr1_44092486     AAsi    T    C        0      0        2 
   1  chr1_44092486     AKia    T    C        1      2        2 
   1  chr1_44092486     AOna    T    C        0      0        2 
   1  chr1_44092486     ASom    T    C        0      0        2 
   1  chr1_44092486     HCab    T    C        0      0        2 
   1  chr1_44092486     HPrz    T    C        0      0        2 
   1  chr1_44092486     ZBoe    T    C        0      0        2 
   1  chr1_44092486     ZGre    T    C        0      0        2 
   1  chr1_44092486     ZHar    T    C        0      0        2 
   1  chr1_44092486   Sample    T    C        0      0        2 
   1  chr1_44097235     AAsi    C    T        0      0        2 
   1  chr1_44097235     AKia    C    T        1      2        2 
   1  chr1_44097235     AOna    C    T      0.5      1        2 
   1  chr1_44097235     ASom    C    T        0      0        2 
   1  chr1_44097235     HCab    C    T        0      0        2 
   1  chr1_44097235     HPrz    C    T        0      0        2 
   1  chr1_44097235     ZBoe    C    T        0      0        2 
   1  chr1_44097235     ZGre    C    T        0      0        2 
   1  chr1_44097235     ZHar    C    T        0      0        2 
   1  chr1_44097235   Sample    C    T        0      0        2 
   1  chr1_44113107     AAsi    A    T        0      0        2 
   1  chr1_44113107     AKia    A    T        0      0        2 
   1  chr1_44113107     AOna    A    T        0      0        2 
   1  chr1_44113107     ASom    A    T        0      0        2 
   1  chr1_44113107     HCab    A    T        0      0        2 
   1  chr1_44113107     HPrz    A    T        0      0        2 
   1  chr1_44113107     ZBoe    A    T        0      0        2 
   1  chr1_44113107     ZGre    A    T        0      0        2 
   1  chr1_44113107     ZHar    A    T        1      2        2 
   1  chr1_44113107   Sample    A    T        0      0        2 
   1  chr1_44119783     AAsi    T    C        0      0        2 
   1  chr1_44119783     AKia    T    C        0      0        2 
   1  chr1_44119783     AOna    T    C        0      0        2 
   1  chr1_44119783     ASom    T    C        0      0        2 
   1  chr1_44119783     HCab    T    C        1      2        2 
   1  chr1_44119783     HPrz    T    C        1      2        2 
   1  chr1_44119783     ZBoe    T    C        0      0        2 
   1  chr1_44119783     ZGre    T    C        0      0        2 
   1  chr1_44119783     ZHar    T    C        0      0        2 
   1  chr1_44119783   Sample    T    C        0      0        2 
   1  chr1_44123065     AAsi    G    A        0      0        2 
   1  chr1_44123065     AKia    G    A        0      0        2 
   1  chr1_44123065     AOna    G    A        0      0        2 
   1  chr1_44123065     ASom    G    A        0      0        2 
   1  chr1_44123065     HCab    G    A        0      0        2 
   1  chr1_44123065     HPrz    G    A        0      0        2 
   1  chr1_44123065     ZBoe    G    A      0.5      1        2 
   1  chr1_44123065     ZGre    G    A        0      0        2 
   1  chr1_44123065     ZHar    G    A        0      0        2 
   1  chr1_44123065   Sample    G    A        0      0        2 
   1  chr1_44138605     AAsi    C    T        0      0        2 
   1  chr1_44138605     AKia    C    T        0      0        2 
   1  chr1_44138605     AOna    C    T        0      0        2 
   1  chr1_44138605     ASom    C    T        0      0        2 
   1  chr1_44138605     HCab    C    T        0      0        2 
   1  chr1_44138605     HPrz    C    T        1      2        2 
   1  chr1_44138605     ZBoe    C    T        0      0        2 
   1  chr1_44138605     ZGre    C    T        0      0        2 
   1  chr1_44138605     ZHar    C    T        0      0        2 
   1  chr1_44138605   Sample    C    T        0      0        2 
   1  chr1_44139138     AAsi    C    A        0      0        2 
   1  chr1_44139138     AKia    C    A        0      0        2 
   1  chr1_44139138     AOna    C    A        0      0        2 
   1  chr1_44139138     ASom    C    A        0      0        2 
   1  chr1_44139138     HCab    C    A        0      0        2 
   1  chr1_44139138     HPrz    C    A        1      2        2 
   1  chr1_44139138     ZBoe    C    A        0      0        2 
   1  chr1_44139138     ZGre    C    A        0      0        2 
   1  chr1_44139138     ZHar    C    A        0      0        2 
   1  chr1_44139138   Sample    C    A        0      0        2 
   1  chr1_44168397     AAsi    G    A        0      0        2 
   1  chr1_44168397     AKia    G    A        1      2        2 
   1  chr1_44168397     AOna    G    A        0      0        2 
   1  chr1_44168397     ASom    G    A        0      0        2 
   1  chr1_44168397     HCab    G    A        0      0        2 
   1  chr1_44168397     HPrz    G    A        0      0        2 
   1  chr1_44168397     ZBoe    G    A        0      0        2 
   1  chr1_44168397     ZGre    G    A        0      0        2 
   1  chr1_44168397     ZHar    G    A        0      0        2 
   1  chr1_44168397   Sample    G    A        0      0        2 
   1  chr1_44169123     AAsi    T    G        0      0        2 
   1  chr1_44169123     AKia    T    G        1      2        2 
   1  chr1_44169123     AOna    T    G        0      0        2 
   1  chr1_44169123     ASom    T    G        0      0        2 
   1  chr1_44169123     HCab    T    G        0      0        2 
   1  chr1_44169123     HPrz    T    G        0      0        2 
   1  chr1_44169123     ZBoe    T    G        0      0        2 
   1  chr1_44169123     ZGre    T    G        0      0        2 
   1  chr1_44169123     ZHar    T    G        0      0        2 
   1  chr1_44169123   Sample    T    G        0      0        2 
   1  chr1_44174413     AAsi    G    C        0      0        2 
   1  chr1_44174413     AKia    G    C        0      0        2 
   1  chr1_44174413     AOna    G    C      0.5      1        2 
   1  chr1_44174413     ASom    G    C        0      0        2 
   1  chr1_44174413     HCab    G    C        0      0        2 
   1  chr1_44174413     HPrz    G    C        0      0        2 
   1  chr1_44174413     ZBoe    G    C        0      0        2 
   1  chr1_44174413     ZGre    G    C        0      0        2 
   1  chr1_44174413     ZHar    G    C        0      0        2 
   1  chr1_44174413   Sample    G    C        0      0        2 
   1  chr1_44187181     AAsi    C    T        0      0        2 
   1  chr1_44187181     AKia    C    T        0      0        2 
   1  chr1_44187181     AOna    C    T        0      0        2 
   1  chr1_44187181     ASom    C    T        0      0        2 
   1  chr1_44187181     HCab    C    T        0      0        2 
   1  chr1_44187181     HPrz    C    T        0      0        2 
   1  chr1_44187181     ZBoe    C    T      0.5      1        2 
   1  chr1_44187181     ZGre    C    T        0      0        2 
   1  chr1_44187181     ZHar    C    T        0      0        2 
   1  chr1_44187181   Sample    C    T        0      0        2 
   1  chr1_44201803     AAsi    T    C        0      0        2 
   1  chr1_44201803     AKia    T    C        0      0        2 
   1  chr1_44201803     AOna    T    C        0      0        2 
   1  chr1_44201803     ASom    T    C        0      0        2 
   1  chr1_44201803     HCab    T    C      0.5      1        2 
   1  chr1_44201803     HPrz    T    C        1      2        2 
   1  chr1_44201803     ZBoe    T    C        0      0        2 
   1  chr1_44201803     ZGre    T    C        0      0        2 
   1  chr1_44201803     ZHar    T    C        0      0        2 
   1  chr1_44201803   Sample    T    C        0      0        2 
   1  chr1_44202634     AAsi    A    T      0.5      1        2 
   1  chr1_44202634     AKia    A    T        0      0        2 
   1  chr1_44202634     AOna    A    T        0      0        2 
   1  chr1_44202634     ASom    A    T        0      0        2 
   1  chr1_44202634     HCab    A    T        0      0        2 
   1  chr1_44202634     HPrz    A    T        0      0        2 
   1  chr1_44202634     ZBoe    A    T        0      0        2 
   1  chr1_44202634     ZGre    A    T        0      0        2 
   1  chr1_44202634     ZHar    A    T        0      0        2 
   1  chr1_44202634   Sample    A    T        0      0        2 
   1  chr1_44205108     AAsi    C    A        1      2        2 
   1  chr1_44205108     AKia    C    A        0      0        2 
   1  chr1_44205108     AOna    C    A        0      0        2 
   1  chr1_44205108     ASom    C    A        1      2        2 
   1  chr1_44205108     HCab    C    A        0      0        2 
   1  chr1_44205108     HPrz    C    A        0      0        2 
   1  chr1_44205108     ZBoe    C    A        0      0        2 
   1  chr1_44205108     ZGre    C    A        0      0        2 
   1  chr1_44205108     ZHar    C    A        0      0        2 
   1  chr1_44205108   Sample    C    A        1      2        2 
   1  chr1_44207141     AAsi    G    A      0.5      1        2 
   1  chr1_44207141     AKia    G    A        0      0        2 
   1  chr1_44207141     AOna    G    A        0      0        2 
   1  chr1_44207141     ASom    G    A        1      2        2 
   1  chr1_44207141     HCab    G    A        1      2        2 
   1  chr1_44207141     HPrz    G    A        1      2        2 
   1  chr1_44207141     ZBoe    G    A        0      0        2 
   1  chr1_44207141     ZGre    G    A        0      0        2 
   1  chr1_44207141     ZHar    G    A        0      0        2 
   1  chr1_44207141   Sample    G    A        1      2        2 
   1  chr1_44217398     AAsi    C    T        0      0        2 
   1  chr1_44217398     AKia    C    T        0      0        2 
   1  chr1_44217398     AOna    C    T        0      0        2 
   1  chr1_44217398     ASom    C    T        0      0        2 
   1  chr1_44217398     HCab    C    T        0      0        2 
   1  chr1_44217398     HPrz    C    T        0      0        2 
   1  chr1_44217398     ZBoe    C    T      0.5      1        2 
   1  chr1_44217398     ZGre    C    T        1      2        2 
   1  chr1_44217398     ZHar    C    T        0      0        2 
   1  chr1_44217398   Sample    C    T        0      0        2 
   1  chr1_44225767     AAsi    T    C        0      0        2 
   1  chr1_44225767     AKia    T    C        0      0        2 
   1  chr1_44225767     AOna    T    C        0      0        2 
   1  chr1_44225767     ASom    T    C        0      0        2 
   1  chr1_44225767     HCab    T    C        1      2        2 
   1  chr1_44225767     HPrz    T    C        1      2        2 
   1  chr1_44225767     ZBoe    T    C        0      0        2 
   1  chr1_44225767     ZGre    T    C        0      0        2 
   1  chr1_44225767     ZHar    T    C        0      0        2 
   1  chr1_44225767   Sample    T    C        0      0        2 
   1  chr1_44237546     AAsi    T    C        0      0        2 
   1  chr1_44237546     AKia    T    C        0      0        2 
   1  chr1_44237546     AOna    T    C        0      0        2 
   1  chr1_44237546     ASom    T    C        0      0        2 
   1  chr1_44237546     HCab    T    C        0      0        2 
   1  chr1_44237546     HPrz    T    C        0      0        2 
   1  chr1_44237546     ZBoe    T    C        0      0        2 
   1  chr1_44237546     ZGre    T    C        0      0        2 
   1  chr1_44237546     ZHar    T    C        1      2        2 
   1  chr1_44237546   Sample    T    C        0      0        2 
   1  chr1_44244413     AAsi    G    A        0      0        2 
   1  chr1_44244413     AKia    G    A        0      0        2 
   1  chr1_44244413     AOna    G    A      0.5      1        2 
   1  chr1_44244413     ASom    G    A        0      0        2 
   1  chr1_44244413     HCab    G    A        0      0        2 
   1  chr1_44244413     HPrz    G    A        0      0        2 
   1  chr1_44244413     ZBoe    G    A        0      0        2 
   1  chr1_44244413     ZGre    G    A        0      0        2 
   1  chr1_44244413     ZHar    G    A        0      0        2 
   1  chr1_44244413   Sample    G    A        0      0        2 
   1  chr1_44245578     AAsi    T    G        0      0        2 
   1  chr1_44245578     AKia    T    G        0      0        2 
   1  chr1_44245578     AOna    T    G      0.5      1        2 
   1  chr1_44245578     ASom    T    G        0      0        2 
   1  chr1_44245578     HCab    T    G        1      2        2 
   1  chr1_44245578     HPrz    T    G        1      2        2 
   1  chr1_44245578     ZBoe    T    G        0      0        2 
   1  chr1_44245578     ZGre    T    G        0      0        2 
   1  chr1_44245578     ZHar    T    G        0      0        2 
   1  chr1_44245578   Sample    T    G        0      0        2 
   1  chr1_44247212     AAsi    C    T        1      2        2 
   1  chr1_44247212     AKia    C    T        0      0        2 
   1  chr1_44247212     AOna    C    T        0      0        2 
   1  chr1_44247212     ASom    C    T        1      2        2 
   1  chr1_44247212     HCab    C    T        0      0        2 
   1  chr1_44247212     HPrz    C    T        0      0        2 
   1  chr1_44247212     ZBoe    C    T        0      0        2 
   1  chr1_44247212     ZGre    C    T        0      0        2 
   1  chr1_44247212     ZHar    C    T        0      0        2 
   1  chr1_44247212   Sample    C    T        1      2        2 
   1  chr1_44247256     AAsi    T    C        0      0        2 
   1  chr1_44247256     AKia    T    C        1      2        2 
   1  chr1_44247256     AOna    T    C        1      2        2 
   1  chr1_44247256     ASom    T    C        0      0        2 
   1  chr1_44247256     HCab    T    C        0      0        2 
   1  chr1_44247256     HPrz    T    C        0      0        2 
   1  chr1_44247256     ZBoe    T    C        0      0        2 
   1  chr1_44247256     ZGre    T    C        0      0        2 
   1  chr1_44247256     ZHar    T    C        0      0        2 
   1  chr1_44247256   Sample    T    C        0      0        2 
   1  chr1_44251349     AAsi    C    A        1      2        2 
   1  chr1_44251349     AKia    C    A        0      0        2 
   1  chr1_44251349     AOna    C    A        0      0        2 
   1  chr1_44251349     ASom    C    A        1      2        2 
   1  chr1_44251349     HCab    C    A        0      0        2 
   1  chr1_44251349     HPrz    C    A        0      0        2 
   1  chr1_44251349     ZBoe    C    A        1      2        2 
   1  chr1_44251349     ZGre    C    A        1      2        2 
   1  chr1_44251349     ZHar    C    A        0      0        2 
   1  chr1_44251349   Sample    C    A        1      2        2 
   1  chr1_44252274     AAsi    G    A        0      0        2 
   1  chr1_44252274     AKia    G    A        1      2        2 
   1  chr1_44252274     AOna    G    A        1      2        2 
   1  chr1_44252274     ASom    G    A        0      0        2 
   1  chr1_44252274     HCab    G    A        1      2        2 
   1  chr1_44252274     HPrz    G    A        1      2        2 
   1  chr1_44252274     ZBoe    G    A        0      0        2 
   1  chr1_44252274     ZGre    G    A        0      0        2 
   1  chr1_44252274     ZHar    G    A        0      0        2 
   1  chr1_44252274   Sample    G    A        0      0        2 
   1  chr1_44261454     AAsi    T    G        0      0        2 
   1  chr1_44261454     AKia    T    G        0      0        2 
   1  chr1_44261454     AOna    T    G        0      0        2 
   1  chr1_44261454     ASom    T    G        0      0        2 
   1  chr1_44261454     HCab    T    G      0.5      1        2 
   1  chr1_44261454     HPrz    T    G        0      0        2 
   1  chr1_44261454     ZBoe    T    G        0      0        2 
   1  chr1_44261454     ZGre    T    G        0      0        2 
   1  chr1_44261454     ZHar    T    G        0      0        2 
   1  chr1_44261454   Sample    T    G        0      0        2 
   1  chr1_44267490     AAsi    C    A        0      0        2 
   1  chr1_44267490     AKia    C    A        0      0        2 
   1  chr1_44267490     AOna    C    A        0      0        2 
   1  chr1_44267490     ASom    C    A        0      0        2 
   1  chr1_44267490     HCab    C    A        0      0        2 
   1  chr1_44267490     HPrz    C    A        0      0        2 
   1  chr1_44267490     ZBoe    C    A        0      0        2 
   1  chr1_44267490     ZGre    C    A        1      2        2 
   1  chr1_44267490     ZHar    C    A        0      0        2 
   1  chr1_44267490   Sample    C    A        0      0        2 
   1  chr1_44267759     AAsi    A    G        0      0        2 
   1  chr1_44267759     AKia    A    G        0      0        2 
   1  chr1_44267759     AOna    A    G        0      0        2 
   1  chr1_44267759     ASom    A    G        0      0        2 
   1  chr1_44267759     HCab    A    G      0.5      1        2 
   1  chr1_44267759     HPrz    A    G      0.5      1        2 
   1  chr1_44267759     ZBoe    A    G        0      0        2 
   1  chr1_44267759     ZGre    A    G        0      0        2 
   1  chr1_44267759     ZHar    A    G        0      0        2 
   1  chr1_44267759   Sample    A    G        0      0        2 
   1  chr1_44272565     AAsi    T    G        0      0        2 
   1  chr1_44272565     AKia    T    G        1      2        2 
   1  chr1_44272565     AOna    T    G      0.5      1        2 
   1  chr1_44272565     ASom    T    G        0      0        2 
   1  chr1_44272565     HCab    T    G        0      0        2 
   1  chr1_44272565     HPrz    T    G        0      0        2 
   1  chr1_44272565     ZBoe    T    G        0      0        2 
   1  chr1_44272565     ZGre    T    G        0      0        2 
   1  chr1_44272565     ZHar    T    G        0      0        2 
   1  chr1_44272565   Sample    T    G        0      0        2 
   1  chr1_44286983     AAsi    A    C      0.5      1        2 
   1  chr1_44286983     AKia    A    C        0      0        2 
   1  chr1_44286983     AOna    A    C        0      0        2 
   1  chr1_44286983     ASom    A    C        0      0        2 
   1  chr1_44286983     HCab    A    C        0      0        2 
   1  chr1_44286983     HPrz    A    C        0      0        2 
   1  chr1_44286983     ZBoe    A    C        0      0        2 
   1  chr1_44286983     ZGre    A    C        0      0        2 
   1  chr1_44286983     ZHar    A    C        0      0        2 
   1  chr1_44286983   Sample    A    C        0      0        2 
   1  chr1_44288959     AAsi    A    G        0      0        2 
   1  chr1_44288959     AKia    A    G        0      0        2 
   1  chr1_44288959     AOna    A    G        0      0        2 
   1  chr1_44288959     ASom    A    G        0      0        2 
   1  chr1_44288959     HCab    A    G        1      2        2 
   1  chr1_44288959     HPrz    A    G        1      2        2 
   1  chr1_44288959     ZBoe    A    G        0      0        2 
   1  chr1_44288959     ZGre    A    G        0      0        2 
   1  chr1_44288959     ZHar    A    G        0      0        2 
   1  chr1_44288959   Sample    A    G        0      0        2 
   1  chr1_44290829     AAsi    A    G        0      0        2 
   1  chr1_44290829     AKia    A    G        0      0        2 
   1  chr1_44290829     AOna    A    G        0      0        2 
   1  chr1_44290829     ASom    A    G        0      0        2 
   1  chr1_44290829     HCab    A    G        1      2        2 
   1  chr1_44290829     HPrz    A    G        1      2        2 
   1  chr1_44290829     ZBoe    A    G        0      0        2 
   1  chr1_44290829     ZGre    A    G        0      0        2 
   1  chr1_44290829     ZHar    A    G        0      0        2 
   1  chr1_44290829   Sample    A    G        0      0        2 
   1  chr1_44294163     AAsi    A    T        0      0        2 
   1  chr1_44294163     AKia    A    T        0      0        2 
   1  chr1_44294163     AOna    A    T        0      0        2 
   1  chr1_44294163     ASom    A    T        0      0        2 
   1  chr1_44294163     HCab    A    T        1      2        2 
   1  chr1_44294163     HPrz    A    T        1      2        2 
   1  chr1_44294163     ZBoe    A    T        0      0        2 
   1  chr1_44294163     ZGre    A    T        0      0        2 
   1  chr1_44294163     ZHar    A    T        0      0        2 
   1  chr1_44294163   Sample    A    T        0      0        2 
   1  chr1_44295073     AAsi    C    T        0      0        2 
   1  chr1_44295073     AKia    C    T        0      0        2 
   1  chr1_44295073     AOna    C    T        0      0        2 
   1  chr1_44295073     ASom    C    T        0      0        2 
   1  chr1_44295073     HCab    C    T        1      2        2 
   1  chr1_44295073     HPrz    C    T        1      2        2 
   1  chr1_44295073     ZBoe    C    T        0      0        2 
   1  chr1_44295073     ZGre    C    T        0      0        2 
   1  chr1_44295073     ZHar    C    T        0      0        2 
   1  chr1_44295073   Sample    C    T        0      0        2 
   1  chr1_44297122     AAsi    T    C        0      0        2 
   1  chr1_44297122     AKia    T    C        0      0        2 
   1  chr1_44297122     AOna    T    C        0      0        2 
   1  chr1_44297122     ASom    T    C        0      0        2 
   1  chr1_44297122     HCab    T    C        1      2        2 
   1  chr1_44297122     HPrz    T    C        1      2        2 
   1  chr1_44297122     ZBoe    T    C        0      0        2 
   1  chr1_44297122     ZGre    T    C        0      0        2 
   1  chr1_44297122     ZHar    T    C        0      0        2 
   1  chr1_44297122   Sample    T    C        0      0        2 
   1  chr1_44297607     AAsi    G    T        0      0        2 
   1  chr1_44297607     AKia    G    T        0      0        2 
   1  chr1_44297607     AOna    G    T        0      0        2 
   1  chr1_44297607     ASom    G    T        0      0        2 
   1  chr1_44297607     HCab    G    T        1      2        2 
   1  chr1_44297607     HPrz    G    T        1      2        2 
   1  chr1_44297607     ZBoe    G    T        0      0        2 
   1  chr1_44297607     ZGre    G    T        0      0        2 
   1  chr1_44297607     ZHar    G    T        0      0        2 
   1  chr1_44297607   Sample    G    T        0      0        2 
   1  chr1_44299392     AAsi    A    G        0      0        2 
   1  chr1_44299392     AKia    A    G        0      0        2 
   1  chr1_44299392     AOna    A    G        0      0        2 
   1  chr1_44299392     ASom    A    G        1      2        2 
   1  chr1_44299392     HCab    A    G        0      0        2 
   1  chr1_44299392     HPrz    A    G        0      0        2 
   1  chr1_44299392     ZBoe    A    G        0      0        2 
   1  chr1_44299392     ZGre    A    G        0      0        2 
   1  chr1_44299392     ZHar    A    G        0      0        2 
   1  chr1_44299392   Sample    A    G        0      0        2 
   1  chr1_44304115     AAsi    T    C        0      0        2 
   1  chr1_44304115     AKia    T    C        0      0        2 
   1  chr1_44304115     AOna    T    C        0      0        2 
   1  chr1_44304115     ASom    T    C        0      0        2 
   1  chr1_44304115     HCab    T    C        0      0        2 
   1  chr1_44304115     HPrz    T    C        0      0        2 
   1  chr1_44304115     ZBoe    T    C        0      0        2 
   1  chr1_44304115     ZGre    T    C        0      0        2 
   1  chr1_44304115     ZHar    T    C      0.5      1        2 
   1  chr1_44304115   Sample    T    C        0      0        2 
   1  chr1_44313335     AAsi    G    A        0      0        2 
   1  chr1_44313335     AKia    G    A        0      0        2 
   1  chr1_44313335     AOna    G    A        0      0        2 
   1  chr1_44313335     ASom    G    A        0      0        2 
   1  chr1_44313335     HCab    G    A        1      2        2 
   1  chr1_44313335     HPrz    G    A        1      2        2 
   1  chr1_44313335     ZBoe    G    A        0      0        2 
   1  chr1_44313335     ZGre    G    A        0      0        2 
   1  chr1_44313335     ZHar    G    A        0      0        2 
   1  chr1_44313335   Sample    G    A        0      0        2 
   1  chr1_44322226     AAsi    G    A        0      0        2 
   1  chr1_44322226     AKia    G    A        0      0        2 
   1  chr1_44322226     AOna    G    A        0      0        2 
   1  chr1_44322226     ASom    G    A        0      0        2 
   1  chr1_44322226     HCab    G    A        1      2        2 
   1  chr1_44322226     HPrz    G    A        1      2        2 
   1  chr1_44322226     ZBoe    G    A        0      0        2 
   1  chr1_44322226     ZGre    G    A        0      0        2 
   1  chr1_44322226     ZHar    G    A        0      0        2 
   1  chr1_44322226   Sample    G    A        0      0        2 
   1  chr1_44342860     AAsi    A    G        0      0        2 
   1  chr1_44342860     AKia    A    G        0      0        2 
   1  chr1_44342860     AOna    A    G        0      0        2 
   1  chr1_44342860     ASom    A    G        0      0        2 
   1  chr1_44342860     HCab    A    G        0      0        2 
   1  chr1_44342860     HPrz    A    G      0.5      1        2 
   1  chr1_44342860     ZBoe    A    G        0      0        2 
   1  chr1_44342860     ZGre    A    G        0      0        2 
   1  chr1_44342860     ZHar    A    G        0      0        2 
   1  chr1_44342860   Sample    A    G        0      0        2 
   1  chr1_44343777     AAsi    G    A        0      0        2 
   1  chr1_44343777     AKia    G    A        0      0        2 
   1  chr1_44343777     AOna    G    A        0      0        2 
   1  chr1_44343777     ASom    G    A        0      0        2 
   1  chr1_44343777     HCab    G    A        0      0        2 
   1  chr1_44343777     HPrz    G    A        0      0        2 
   1  chr1_44343777     ZBoe    G    A      0.5      1        2 
   1  chr1_44343777     ZGre    G    A        0      0        2 
   1  chr1_44343777     ZHar    G    A        0      0        2 
   1  chr1_44343777   Sample    G    A        0      0        2 
   1  chr1_44345147     AAsi    T    C        1      2        2 
   1  chr1_44345147     AKia    T    C        0      0        2 
   1  chr1_44345147     AOna    T    C        1      2        2 
   1  chr1_44345147     ASom    T    C        1      2        2 
   1  chr1_44345147     HCab    T    C        0      0        2 
   1  chr1_44345147     HPrz    T    C        0      0        2 
   1  chr1_44345147     ZBoe    T    C        0      0        2 
   1  chr1_44345147     ZGre    T    C        0      0        2 
   1  chr1_44345147     ZHar    T    C        0      0        2 
   1  chr1_44345147   Sample    T    C        1      2        2 
   1  chr1_44348993     AAsi    A    G        0      0        2 
   1  chr1_44348993     AKia    A    G        0      0        2 
   1  chr1_44348993     AOna    A    G      0.5      1        2 
   1  chr1_44348993     ASom    A    G        0      0        2 
   1  chr1_44348993     HCab    A    G        0      0        2 
   1  chr1_44348993     HPrz    A    G        0      0        2 
   1  chr1_44348993     ZBoe    A    G        0      0        2 
   1  chr1_44348993     ZGre    A    G        0      0        2 
   1  chr1_44348993     ZHar    A    G        0      0        2 
   1  chr1_44348993   Sample    A    G        0      0        2 
   1  chr1_44349937     AAsi    C    A        1      2        2 
   1  chr1_44349937     AKia    C    A        1      2        2 
   1  chr1_44349937     AOna    C    A        1      2        2 
   1  chr1_44349937     ASom    C    A        1      2        2 
   1  chr1_44349937     HCab    C    A        0      0        2 
   1  chr1_44349937     HPrz    C    A        0      0        2 
   1  chr1_44349937     ZBoe    C    A        0      0        2 
   1  chr1_44349937     ZGre    C    A        0      0        2 
   1  chr1_44349937     ZHar    C    A        0      0        2 
   1  chr1_44349937   Sample    C    A        1      2        2 
   1  chr1_44350998     AAsi    G    C        0      0        2 
   1  chr1_44350998     AKia    G    C        0      0        2 
   1  chr1_44350998     AOna    G    C        0      0        2 
   1  chr1_44350998     ASom    G    C        0      0        2 
   1  chr1_44350998     HCab    G    C        0      0        2 
   1  chr1_44350998     HPrz    G    C      0.5      1        2 
   1  chr1_44350998     ZBoe    G    C        0      0        2 
   1  chr1_44350998     ZGre    G    C        0      0        2 
   1  chr1_44350998     ZHar    G    C        0      0        2 
   1  chr1_44350998   Sample    G    C        0      0        2 
   1  chr1_44351791     AAsi    A    G        0      0        2 
   1  chr1_44351791     AKia    A    G        0      0        2 
   1  chr1_44351791     AOna    A    G        0      0        2 
   1  chr1_44351791     ASom    A    G      0.5      1        2 
   1  chr1_44351791     HCab    A    G        0      0        2 
   1  chr1_44351791     HPrz    A    G        0      0        2 
   1  chr1_44351791     ZBoe    A    G        0      0        2 
   1  chr1_44351791     ZGre    A    G        0      0        2 
   1  chr1_44351791     ZHar    A    G      0.5      1        2 
   1  chr1_44351791   Sample    A    G        0      0        2 
   1  chr1_44357115     AAsi    C    T        0      0        2 
   1  chr1_44357115     AKia    C    T        0      0        2 
   1  chr1_44357115     AOna    C    T        0      0        2 
   1  chr1_44357115     ASom    C    T        0      0        2 
   1  chr1_44357115     HCab    C    T        0      0        2 
   1  chr1_44357115     HPrz    C    T        0      0        2 
   1  chr1_44357115     ZBoe    C    T        1      2        2 
   1  chr1_44357115     ZGre    C    T        0      0        2 
   1  chr1_44357115     ZHar    C    T        1      2        2 
   1  chr1_44357115   Sample    C    T        0      0        2 
   1  chr1_44369559     AAsi    G    C        0      0        2 
   1  chr1_44369559     AKia    G    C        0      0        2 
   1  chr1_44369559     AOna    G    C        0      0        2 
   1  chr1_44369559     ASom    G    C        0      0        2 
   1  chr1_44369559     HCab    G    C        1      2        2 
   1  chr1_44369559     HPrz    G    C        1      2        2 
   1  chr1_44369559     ZBoe    G    C        0      0        2 
   1  chr1_44369559     ZGre    G    C        0      0        2 
   1  chr1_44369559     ZHar    G    C        0      0        2 
   1  chr1_44369559   Sample    G    C        0      0        2 
   1  chr1_44370095     AAsi    A    T        0      0        2 
   1  chr1_44370095     AKia    A    T        0      0        2 
   1  chr1_44370095     AOna    A    T        0      0        2 
   1  chr1_44370095     ASom    A    T        0      0        2 
   1  chr1_44370095     HCab    A    T      0.5      1        2 
   1  chr1_44370095     HPrz    A    T        0      0        2 
   1  chr1_44370095     ZBoe    A    T        0      0        2 
   1  chr1_44370095     ZGre    A    T        0      0        2 
   1  chr1_44370095     ZHar    A    T        0      0        2 
   1  chr1_44370095   Sample    A    T        0      0        2 
   1  chr1_44376809     AAsi    T    G        1      2        2 
   1  chr1_44376809     AKia    T    G        0      0        2 
   1  chr1_44376809     AOna    T    G        0      0        2 
   1  chr1_44376809     ASom    T    G        0      0        2 
   1  chr1_44376809     HCab    T    G        0      0        2 
   1  chr1_44376809     HPrz    T    G        0      0        2 
   1  chr1_44376809     ZBoe    T    G        0      0        2 
   1  chr1_44376809     ZGre    T    G        0      0        2 
   1  chr1_44376809     ZHar    T    G        0      0        2 
   1  chr1_44376809   Sample    T    G        0      0        2 
   1  chr1_44562076     AAsi    G    A        0      0        2 
   1  chr1_44562076     AKia    G    A        0      0        2 
   1  chr1_44562076     AOna    G    A        0      0        2 
   1  chr1_44562076     ASom    G    A        0      0        2 
   1  chr1_44562076     HCab    G    A        0      0        2 
   1  chr1_44562076     HPrz    G    A        0      0        2 
   1  chr1_44562076     ZBoe    G    A      0.5      1        2 
   1  chr1_44562076     ZGre    G    A        0      0        2 
   1  chr1_44562076     ZHar    G    A        0      0        2 
   1  chr1_44562076   Sample    G    A        0      0        2 
   1  chr1_44584402     AAsi    T    C        1      2        2 
   1  chr1_44584402     AKia    T    C        0      0        2 
   1  chr1_44584402     AOna    T    C        0      0        2 
   1  chr1_44584402     ASom    T    C        1      2        2 
   1  chr1_44584402     HCab    T    C        0      0        2 
   1  chr1_44584402     HPrz    T    C        0      0        2 
   1  chr1_44584402     ZBoe    T    C        0      0        2 
   1  chr1_44584402     ZGre    T    C        0      0        2 
   1  chr1_44584402     ZHar    T    C        0      0        2 
   1  chr1_44584402   Sample    T    C        1      2        2 
   1  chr1_44593356     AAsi    C    T        0      0        2 
   1  chr1_44593356     AKia    C    T        0      0        2 
   1  chr1_44593356     AOna    C    T        0      0        2 
   1  chr1_44593356     ASom    C    T        0      0        2 
   1  chr1_44593356     HCab    C    T        1      2        2 
   1  chr1_44593356     HPrz    C    T        1      2        2 
   1  chr1_44593356     ZBoe    C    T        0      0        2 
   1  chr1_44593356     ZGre    C    T        0      0        2 
   1  chr1_44593356     ZHar    C    T        0      0        2 
   1  chr1_44593356   Sample    C    T        0      0        2 
   1  chr1_44629814     AAsi    G    A        0      0        2 
   1  chr1_44629814     AKia    G    A        0      0        2 
   1  chr1_44629814     AOna    G    A        0      0        2 
   1  chr1_44629814     ASom    G    A        0      0        2 
   1  chr1_44629814     HCab    G    A      0.5      1        2 
   1  chr1_44629814     HPrz    G    A        0      0        2 
   1  chr1_44629814     ZBoe    G    A        0      0        2 
   1  chr1_44629814     ZGre    G    A        0      0        2 
   1  chr1_44629814     ZHar    G    A        0      0        2 
   1  chr1_44629814   Sample    G    A        0      0        2 
   1  chr1_44634350     AAsi    C    T        0      0        2 
   1  chr1_44634350     AKia    C    T        0      0        2 
   1  chr1_44634350     AOna    C    T        0      0        2 
   1  chr1_44634350     ASom    C    T        0      0        2 
   1  chr1_44634350     HCab    C    T        0      0        2 
   1  chr1_44634350     HPrz    C    T        0      0        2 
   1  chr1_44634350     ZBoe    C    T      0.5      1        2 
   1  chr1_44634350     ZGre    C    T        0      0        2 
   1  chr1_44634350     ZHar    C    T        1      2        2 
   1  chr1_44634350   Sample    C    T        0      0        2 
   1  chr1_44635052     AAsi    T    C        0      0        2 
   1  chr1_44635052     AKia    T    C        0      0        2 
   1  chr1_44635052     AOna    T    C        0      0        2 
   1  chr1_44635052     ASom    T    C        0      0        2 
   1  chr1_44635052     HCab    T    C        1      2        2 
   1  chr1_44635052     HPrz    T    C        1      2        2 
   1  chr1_44635052     ZBoe    T    C        0      0        2 
   1  chr1_44635052     ZGre    T    C        0      0        2 
   1  chr1_44635052     ZHar    T    C        0      0        2 
   1  chr1_44635052   Sample    T    C        0      0        2 
   1  chr1_44643743     AAsi    A    G        0      0        2 
   1  chr1_44643743     AKia    A    G        0      0        2 
   1  chr1_44643743     AOna    A    G        1      2        2 
   1  chr1_44643743     ASom    A    G        0      0        2 
   1  chr1_44643743     HCab    A    G        0      0        2 
   1  chr1_44643743     HPrz    A    G        0      0        2 
   1  chr1_44643743     ZBoe    A    G        0      0        2 
   1  chr1_44643743     ZGre    A    G        0      0        2 
   1  chr1_44643743     ZHar    A    G        0      0        2 
   1  chr1_44643743   Sample    A    G        0      0        2 
   1  chr1_44647820     AAsi    A    G        0      0        2 
   1  chr1_44647820     AKia    A    G        0      0        2 
   1  chr1_44647820     AOna    A    G        0      0        2 
   1  chr1_44647820     ASom    A    G        0      0        2 
   1  chr1_44647820     HCab    A    G      0.5      1        2 
   1  chr1_44647820     HPrz    A    G      0.5      1        2 
   1  chr1_44647820     ZBoe    A    G        0      0        2 
   1  chr1_44647820     ZGre    A    G        0      0        2 
   1  chr1_44647820     ZHar    A    G        0      0        2 
   1  chr1_44647820   Sample    A    G        0      0        2 
   1  chr1_44651563     AAsi    T    C        0      0        2 
   1  chr1_44651563     AKia    T    C        0      0        2 
   1  chr1_44651563     AOna    T    C        0      0        2 
   1  chr1_44651563     ASom    T    C        0      0        2 
   1  chr1_44651563     HCab    T    C      0.5      1        2 
   1  chr1_44651563     HPrz    T    C      0.5      1        2 
   1  chr1_44651563     ZBoe    T    C        0      0        2 
   1  chr1_44651563     ZGre    T    C        0      0        2 
   1  chr1_44651563     ZHar    T    C        0      0        2 
   1  chr1_44651563   Sample    T    C        0      0        2 
   1  chr1_44662431     AAsi    T    C        1      2        2 
   1  chr1_44662431     AKia    T    C        0      0        2 
   1  chr1_44662431     AOna    T    C        0      0        2 
   1  chr1_44662431     ASom    T    C        1      2        2 
   1  chr1_44662431     HCab    T    C        1      2        2 
   1  chr1_44662431     HPrz    T    C        1      2        2 
   1  chr1_44662431     ZBoe    T    C        0      0        2 
   1  chr1_44662431     ZGre    T    C        0      0        2 
   1  chr1_44662431     ZHar    T    C        0      0        2 
   1  chr1_44662431   Sample    T    C        1      2        2 
   1  chr1_44666022     AAsi    T    C        0      0        2 
   1  chr1_44666022     AKia    T    C        0      0        2 
   1  chr1_44666022     AOna    T    C        0      0        2 
   1  chr1_44666022     ASom    T    C        0      0        2 
   1  chr1_44666022     HCab    T    C        0      0        2 
   1  chr1_44666022     HPrz    T    C        0      0        2 
   1  chr1_44666022     ZBoe    T    C        0      0        2 
   1  chr1_44666022     ZGre    T    C      0.5      1        2 
   1  chr1_44666022     ZHar    T    C        0      0        2 
   1  chr1_44666022   Sample    T    C        0      0        2 
   1  chr1_44668077     AAsi    A    G      0.5      1        2 
   1  chr1_44668077     AKia    A    G        0      0        2 
   1  chr1_44668077     AOna    A    G        0      0        2 
   1  chr1_44668077     ASom    A    G        0      0        2 
   1  chr1_44668077     HCab    A    G        0      0        2 
   1  chr1_44668077     HPrz    A    G        0      0        2 
   1  chr1_44668077     ZBoe    A    G        0      0        2 
   1  chr1_44668077     ZGre    A    G        0      0        2 
   1  chr1_44668077     ZHar    A    G        0      0        2 
   1  chr1_44668077   Sample    A    G        0      0        2 
   1  chr1_44669729     AAsi    T    A        0      0        2 
   1  chr1_44669729     AKia    T    A        0      0        2 
   1  chr1_44669729     AOna    T    A        0      0        2 
   1  chr1_44669729     ASom    T    A        0      0        2 
   1  chr1_44669729     HCab    T    A        0      0        2 
   1  chr1_44669729     HPrz    T    A        0      0        2 
   1  chr1_44669729     ZBoe    T    A      0.5      1        2 
   1  chr1_44669729     ZGre    T    A        0      0        2 
   1  chr1_44669729     ZHar    T    A        0      0        2 
   1  chr1_44669729   Sample    T    A        0      0        2 
   1  chr1_44671547     AAsi    C    T        0      0        2 
   1  chr1_44671547     AKia    C    T        1      2        2 
   1  chr1_44671547     AOna    C    T        1      2        2 
   1  chr1_44671547     ASom    C    T        0      0        2 
   1  chr1_44671547     HCab    C    T        0      0        2 
   1  chr1_44671547     HPrz    C    T        0      0        2 
   1  chr1_44671547     ZBoe    C    T        0      0        2 
   1  chr1_44671547     ZGre    C    T        0      0        2 
   1  chr1_44671547     ZHar    C    T        0      0        2 
   1  chr1_44671547   Sample    C    T        0      0        2 
   1  chr1_44675279     AAsi    C    T        0      0        2 
   1  chr1_44675279     AKia    C    T        0      0        2 
   1  chr1_44675279     AOna    C    T        0      0        2 
   1  chr1_44675279     ASom    C    T        0      0        2 
   1  chr1_44675279     HCab    C    T        1      2        2 
   1  chr1_44675279     HPrz    C    T        1      2        2 
   1  chr1_44675279     ZBoe    C    T        0      0        2 
   1  chr1_44675279     ZGre    C    T        0      0        2 
   1  chr1_44675279     ZHar    C    T        0      0        2 
   1  chr1_44675279   Sample    C    T        1      2        2 
   1  chr1_44680126     AAsi    C    A        0      0        2 
   1  chr1_44680126     AKia    C    A        0      0        2 
   1  chr1_44680126     AOna    C    A        0      0        2 
   1  chr1_44680126     ASom    C    A        0      0        2 
   1  chr1_44680126     HCab    C    A        1      2        2 
   1  chr1_44680126     HPrz    C    A        1      2        2 
   1  chr1_44680126     ZBoe    C    A        0      0        2 
   1  chr1_44680126     ZGre    C    A        0      0        2 
   1  chr1_44680126     ZHar    C    A        0      0        2 
   1  chr1_44680126   Sample    C    A        0      0        2 
   1  chr1_44681373     AAsi    A    G        0      0        2 
   1  chr1_44681373     AKia    A    G        0      0        2 
   1  chr1_44681373     AOna    A    G        0      0        2 
   1  chr1_44681373     ASom    A    G        0      0        2 
   1  chr1_44681373     HCab    A    G        0      0        2 
   1  chr1_44681373     HPrz    A    G        0      0        2 
   1  chr1_44681373     ZBoe    A    G        0      0        2 
   1  chr1_44681373     ZGre    A    G        1      2        2 
   1  chr1_44681373     ZHar    A    G        0      0        2 
   1  chr1_44681373   Sample    A    G        0      0        2 
   1  chr1_44691184     AAsi    A    G        0      0        2 
   1  chr1_44691184     AKia    A    G        0      0        2 
   1  chr1_44691184     AOna    A    G        0      0        2 
   1  chr1_44691184     ASom    A    G        0      0        2 
   1  chr1_44691184     HCab    A    G        1      2        2 
   1  chr1_44691184     HPrz    A    G        1      2        2 
   1  chr1_44691184     ZBoe    A    G        0      0        2 
   1  chr1_44691184     ZGre    A    G        0      0        2 
   1  chr1_44691184     ZHar    A    G        0      0        2 
   1  chr1_44691184   Sample    A    G        0      0        2 
   1  chr1_44698468     AAsi    A    G        0      0        2 
   1  chr1_44698468     AKia    A    G        0      0        2 
   1  chr1_44698468     AOna    A    G        0      0        2 
   1  chr1_44698468     ASom    A    G        1      2        2 
   1  chr1_44698468     HCab    A    G        0      0        2 
   1  chr1_44698468     HPrz    A    G        0      0        2 
   1  chr1_44698468     ZBoe    A    G        0      0        2 
   1  chr1_44698468     ZGre    A    G        0      0        2 
   1  chr1_44698468     ZHar    A    G        0      0        2 
   1  chr1_44698468   Sample    A    G        0      0        2 
   1  chr1_44698662     AAsi    A    G        0      0        2 
   1  chr1_44698662     AKia    A    G        0      0        2 
   1  chr1_44698662     AOna    A    G        0      0        2 
   1  chr1_44698662     ASom    A    G        0      0        2 
   1  chr1_44698662     HCab    A    G        0      0        2 
   1  chr1_44698662     HPrz    A    G        0      0        2 
   1  chr1_44698662     ZBoe    A    G        0      0        2 
   1  chr1_44698662     ZGre    A    G        1      2        2 
   1  chr1_44698662     ZHar    A    G        0      0        2 
   1  chr1_44698662   Sample    A    G        0      0        2 
   1  chr1_44700465     AAsi    G    A        1      2        2 
   1  chr1_44700465     AKia    G    A        0      0        2 
   1  chr1_44700465     AOna    G    A        0      0        2 
   1  chr1_44700465     ASom    G    A        1      2        2 
   1  chr1_44700465     HCab    G    A        1      2        2 
   1  chr1_44700465     HPrz    G    A        1      2        2 
   1  chr1_44700465     ZBoe    G    A        0      0        2 
   1  chr1_44700465     ZGre    G    A        0      0        2 
   1  chr1_44700465     ZHar    G    A        0      0        2 
   1  chr1_44700465   Sample    G    A        1      2        2 
   1  chr1_44702069     AAsi    C    T        0      0        2 
   1  chr1_44702069     AKia    C    T        0      0        2 
   1  chr1_44702069     AOna    C    T        0      0        2 
   1  chr1_44702069     ASom    C    T        0      0        2 
   1  chr1_44702069     HCab    C    T        1      2        2 
   1  chr1_44702069     HPrz    C    T        1      2        2 
   1  chr1_44702069     ZBoe    C    T        0      0        2 
   1  chr1_44702069     ZGre    C    T        0      0        2 
   1  chr1_44702069     ZHar    C    T        0      0        2 
   1  chr1_44702069   Sample    C    T        0      0        2 
   1  chr1_44702438     AAsi    C    T        0      0        2 
   1  chr1_44702438     AKia    C    T        0      0        2 
   1  chr1_44702438     AOna    C    T      0.5      1        2 
   1  chr1_44702438     ASom    C    T        0      0        2 
   1  chr1_44702438     HCab    C    T        0      0        2 
   1  chr1_44702438     HPrz    C    T        0      0        2 
   1  chr1_44702438     ZBoe    C    T        0      0        2 
   1  chr1_44702438     ZGre    C    T        0      0        2 
   1  chr1_44702438     ZHar    C    T        0      0        2 
   1  chr1_44702438   Sample    C    T        0      0        2 
   1  chr1_44717198     AAsi    T    C        0      0        2 
   1  chr1_44717198     AKia    T    C        0      0        2 
   1  chr1_44717198     AOna    T    C      0.5      1        2 
   1  chr1_44717198     ASom    T    C        0      0        2 
   1  chr1_44717198     HCab    T    C        0      0        2 
   1  chr1_44717198     HPrz    T    C        0      0        2 
   1  chr1_44717198     ZBoe    T    C        0      0        2 
   1  chr1_44717198     ZGre    T    C        0      0        2 
   1  chr1_44717198     ZHar    T    C        0      0        2 
   1  chr1_44717198   Sample    T    C        0      0        2 
   1  chr1_44724980     AAsi    T    C        0      0        2 
   1  chr1_44724980     AKia    T    C        0      0        2 
   1  chr1_44724980     AOna    T    C      0.5      1        2 
   1  chr1_44724980     ASom    T    C        0      0        2 
   1  chr1_44724980     HCab    T    C        1      2        2 
   1  chr1_44724980     HPrz    T    C        1      2        2 
   1  chr1_44724980     ZBoe    T    C        0      0        2 
   1  chr1_44724980     ZGre    T    C        0      0        2 
   1  chr1_44724980     ZHar    T    C        0      0        2 
   1  chr1_44724980   Sample    T    C        0      0        2 
   1  chr1_44725881     AAsi    A    C        0      0        2 
   1  chr1_44725881     AKia    A    C        0      0        2 
   1  chr1_44725881     AOna    A    C      0.5      1        2 
   1  chr1_44725881     ASom    A    C        0      0        2 
   1  chr1_44725881     HCab    A    C        0      0        2 
   1  chr1_44725881     HPrz    A    C        0      0        2 
   1  chr1_44725881     ZBoe    A    C        0      0        2 
   1  chr1_44725881     ZGre    A    C        0      0        2 
   1  chr1_44725881     ZHar    A    C        0      0        2 
   1  chr1_44725881   Sample    A    C        0      0        2 
   1  chr1_44730385     AAsi    T    C        0      0        2 
   1  chr1_44730385     AKia    T    C        0      0        2 
   1  chr1_44730385     AOna    T    C        0      0        2 
   1  chr1_44730385     ASom    T    C        0      0        2 
   1  chr1_44730385     HCab    T    C        1      2        2 
   1  chr1_44730385     HPrz    T    C        1      2        2 
   1  chr1_44730385     ZBoe    T    C        0      0        2 
   1  chr1_44730385     ZGre    T    C        0      0        2 
   1  chr1_44730385     ZHar    T    C        0      0        2 
   1  chr1_44730385   Sample    T    C        0      0        2 
   1  chr1_44740230     AAsi    C    G        0      0        2 
   1  chr1_44740230     AKia    C    G      0.5      1        2 
   1  chr1_44740230     AOna    C    G        0      0        2 
   1  chr1_44740230     ASom    C    G        0      0        2 
   1  chr1_44740230     HCab    C    G        0      0        2 
   1  chr1_44740230     HPrz    C    G        0      0        2 
   1  chr1_44740230     ZBoe    C    G        0      0        2 
   1  chr1_44740230     ZGre    C    G        0      0        2 
   1  chr1_44740230     ZHar    C    G        0      0        2 
   1  chr1_44740230   Sample    C    G        0      0        2 
   1  chr1_44742226     AAsi    T    C        0      0        2 
   1  chr1_44742226     AKia    T    C        0      0        2 
   1  chr1_44742226     AOna    T    C        0      0        2 
   1  chr1_44742226     ASom    T    C        0      0        2 
   1  chr1_44742226     HCab    T    C        0      0        2 
   1  chr1_44742226     HPrz    T    C        0      0        2 
   1  chr1_44742226     ZBoe    T    C        0      0        2 
   1  chr1_44742226     ZGre    T    C        0      0        2 
   1  chr1_44742226     ZHar    T    C        1      2        2 
   1  chr1_44742226   Sample    T    C        0      0        2 
   1  chr1_44749033     AAsi    A    G        0      0        2 
   1  chr1_44749033     AKia    A    G        0      0        2 
   1  chr1_44749033     AOna    A    G        0      0        2 
   1  chr1_44749033     ASom    A    G        0      0        2 
   1  chr1_44749033     HCab    A    G        0      0        2 
   1  chr1_44749033     HPrz    A    G        0      0        2 
   1  chr1_44749033     ZBoe    A    G        0      0        2 
   1  chr1_44749033     ZGre    A    G        1      2        2 
   1  chr1_44749033     ZHar    A    G        0      0        2 
   1  chr1_44749033   Sample    A    G        0      0        2 
   1  chr1_44751780     AAsi    G    C        0      0        2 
   1  chr1_44751780     AKia    G    C        0      0        2 
   1  chr1_44751780     AOna    G    C        0      0        2 
   1  chr1_44751780     ASom    G    C        0      0        2 
   1  chr1_44751780     HCab    G    C        0      0        2 
   1  chr1_44751780     HPrz    G    C      0.5      1        2 
   1  chr1_44751780     ZBoe    G    C        0      0        2 
   1  chr1_44751780     ZGre    G    C        0      0        2 
   1  chr1_44751780     ZHar    G    C        0      0        2 
   1  chr1_44751780   Sample    G    C        0      0        2 
   1  chr1_44756424     AAsi    A    C        0      0        2 
   1  chr1_44756424     AKia    A    C        0      0        2 
   1  chr1_44756424     AOna    A    C        0      0        2 
   1  chr1_44756424     ASom    A    C        0      0        2 
   1  chr1_44756424     HCab    A    C        1      2        2 
   1  chr1_44756424     HPrz    A    C        1      2        2 
   1  chr1_44756424     ZBoe    A    C        0      0        2 
   1  chr1_44756424     ZGre    A    C        0      0        2 
   1  chr1_44756424     ZHar    A    C        0      0        2 
   1  chr1_44756424   Sample    A    C        0      0        2 
   1  chr1_44756491     AAsi    G    A        0      0        2 
   1  chr1_44756491     AKia    G    A        0      0        2 
   1  chr1_44756491     AOna    G    A        0      0        2 
   1  chr1_44756491     ASom    G    A        0      0        2 
   1  chr1_44756491     HCab    G    A        1      2        2 
   1  chr1_44756491     HPrz    G    A        1      2        2 
   1  chr1_44756491     ZBoe    G    A        0      0        2 
   1  chr1_44756491     ZGre    G    A        0      0        2 
   1  chr1_44756491     ZHar    G    A        0      0        2 
   1  chr1_44756491   Sample    G    A        0      0        2 
   1  chr1_44760368     AAsi    G    C        0      0        2 
   1  chr1_44760368     AKia    G    C        0      0        2 
   1  chr1_44760368     AOna    G    C        0      0        2 
   1  chr1_44760368     ASom    G    C        0      0        2 
   1  chr1_44760368     HCab    G    C        0      0        2 
   1  chr1_44760368     HPrz    G    C      0.5      1        2 
   1  chr1_44760368     ZBoe    G    C        0      0        2 
   1  chr1_44760368     ZGre    G    C        0      0        2 
   1  chr1_44760368     ZHar    G    C        0      0        2 
   1  chr1_44760368   Sample    G    C        0      0        2 
   1  chr1_44766595     AAsi    C    G        0      0        2 
   1  chr1_44766595     AKia    C    G      0.5      1        2 
   1  chr1_44766595     AOna    C    G        0      0        2 
   1  chr1_44766595     ASom    C    G        0      0        2 
   1  chr1_44766595     HCab    C    G        0      0        2 
   1  chr1_44766595     HPrz    C    G        0      0        2 
   1  chr1_44766595     ZBoe    C    G        0      0        2 
   1  chr1_44766595     ZGre    C    G        0      0        2 
   1  chr1_44766595     ZHar    C    G        0      0        2 
   1  chr1_44766595   Sample    C    G        0      0        2 
   1  chr1_44774540     AAsi    T    C        0      0        2 
   1  chr1_44774540     AKia    T    C        0      0        2 
   1  chr1_44774540     AOna    T    C        0      0        2 
   1  chr1_44774540     ASom    T    C        1      2        2 
   1  chr1_44774540     HCab    T    C        0      0        2 
   1  chr1_44774540     HPrz    T    C        0      0        2 
   1  chr1_44774540     ZBoe    T    C        0      0        2 
   1  chr1_44774540     ZGre    T    C        0      0        2 
   1  chr1_44774540     ZHar    T    C        0      0        2 
   1  chr1_44774540   Sample    T    C        1      2        2 
   1  chr1_44781124     AAsi    T    C        0      0        2 
   1  chr1_44781124     AKia    T    C      0.5      1        2 
   1  chr1_44781124     AOna    T    C        0      0        2 
   1  chr1_44781124     ASom    T    C        0      0        2 
   1  chr1_44781124     HCab    T    C        0      0        2 
   1  chr1_44781124     HPrz    T    C        0      0        2 
   1  chr1_44781124     ZBoe    T    C        0      0        2 
   1  chr1_44781124     ZGre    T    C        0      0        2 
   1  chr1_44781124     ZHar    T    C        0      0        2 
   1  chr1_44781124   Sample    T    C        0      0        2 
   1  chr1_44782337     AAsi    G    C        0      0        2 
   1  chr1_44782337     AKia    G    C      0.5      1        2 
   1  chr1_44782337     AOna    G    C        0      0        2 
   1  chr1_44782337     ASom    G    C        0      0        2 
   1  chr1_44782337     HCab    G    C        0      0        2 
   1  chr1_44782337     HPrz    G    C        0      0        2 
   1  chr1_44782337     ZBoe    G    C        0      0        2 
   1  chr1_44782337     ZGre    G    C        0      0        2 
   1  chr1_44782337     ZHar    G    C        0      0        2 
   1  chr1_44782337   Sample    G    C        0      0        2 
   1  chr1_44790329     AAsi    G    C        0      0        2 
   1  chr1_44790329     AKia    G    C        1      2        2 
   1  chr1_44790329     AOna    G    C        0      0        2 
   1  chr1_44790329     ASom    G    C        0      0        2 
   1  chr1_44790329     HCab    G    C        0      0        2 
   1  chr1_44790329     HPrz    G    C        0      0        2 
   1  chr1_44790329     ZBoe    G    C        0      0        2 
   1  chr1_44790329     ZGre    G    C        0      0        2 
   1  chr1_44790329     ZHar    G    C        0      0        2 
   1  chr1_44790329   Sample    G    C        0      0        2 
   1  chr1_44797420     AAsi    T    A        0      0        2 
   1  chr1_44797420     AKia    T    A        0      0        2 
   1  chr1_44797420     AOna    T    A        0      0        2 
   1  chr1_44797420     ASom    T    A        0      0        2 
   1  chr1_44797420     HCab    T    A        0      0        2 
   1  chr1_44797420     HPrz    T    A        0      0        2 
   1  chr1_44797420     ZBoe    T    A        0      0        2 
   1  chr1_44797420     ZGre    T    A        0      0        2 
   1  chr1_44797420     ZHar    T    A        1      2        2 
   1  chr1_44797420   Sample    T    A        0      0        2 
   1  chr1_44803484     AAsi    A    G        0      0        2 
   1  chr1_44803484     AKia    A    G        1      2        2 
   1  chr1_44803484     AOna    A    G        0      0        2 
   1  chr1_44803484     ASom    A    G        0      0        2 
   1  chr1_44803484     HCab    A    G        0      0        2 
   1  chr1_44803484     HPrz    A    G        0      0        2 
   1  chr1_44803484     ZBoe    A    G        0      0        2 
   1  chr1_44803484     ZGre    A    G        0      0        2 
   1  chr1_44803484     ZHar    A    G        0      0        2 
   1  chr1_44803484   Sample    A    G        0      0        2 
   1  chr1_44808885     AAsi    T    C        0      0        2 
   1  chr1_44808885     AKia    T    C        0      0        2 
   1  chr1_44808885     AOna    T    C        0      0        2 
   1  chr1_44808885     ASom    T    C        0      0        2 
   1  chr1_44808885     HCab    T    C        0      0        2 
   1  chr1_44808885     HPrz    T    C        0      0        2 
   1  chr1_44808885     ZBoe    T    C        0      0        2 
   1  chr1_44808885     ZGre    T    C        0      0        2 
   1  chr1_44808885     ZHar    T    C        1      2        2 
   1  chr1_44808885   Sample    T    C        0      0        2 
   1  chr1_44814592     AAsi    T    C        1      2        2 
   1  chr1_44814592     AKia    T    C        0      0        2 
   1  chr1_44814592     AOna    T    C        0      0        2 
   1  chr1_44814592     ASom    T    C        1      2        2 
   1  chr1_44814592     HCab    T    C        0      0        2 
   1  chr1_44814592     HPrz    T    C        0      0        2 
   1  chr1_44814592     ZBoe    T    C      0.5      1        2 
   1  chr1_44814592     ZGre    T    C        0      0        2 
   1  chr1_44814592     ZHar    T    C        0      0        2 
   1  chr1_44814592   Sample    T    C        0      0        2 
   1  chr1_44820904     AAsi    C    T        0      0        2 
   1  chr1_44820904     AKia    C    T        0      0        2 
   1  chr1_44820904     AOna    C    T        0      0        2 
   1  chr1_44820904     ASom    C    T        0      0        2 
   1  chr1_44820904     HCab    C    T        0      0        2 
   1  chr1_44820904     HPrz    C    T        0      0        2 
   1  chr1_44820904     ZBoe    C    T      0.5      1        2 
   1  chr1_44820904     ZGre    C    T        0      0        2 
   1  chr1_44820904     ZHar    C    T        0      0        2 
   1  chr1_44820904   Sample    C    T        0      0        2 
   1  chr1_44828580     AAsi    G    A        0      0        2 
   1  chr1_44828580     AKia    G    A        0      0        2 
   1  chr1_44828580     AOna    G    A        1      2        2 
   1  chr1_44828580     ASom    G    A        0      0        2 
   1  chr1_44828580     HCab    G    A        0      0        2 
   1  chr1_44828580     HPrz    G    A        0      0        2 
   1  chr1_44828580     ZBoe    G    A        0      0        2 
   1  chr1_44828580     ZGre    G    A        0      0        2 
   1  chr1_44828580     ZHar    G    A        0      0        2 
   1  chr1_44828580   Sample    G    A        0      0        2 
   1  chr1_44836687     AAsi    C    G        0      0        2 
   1  chr1_44836687     AKia    C    G        0      0        2 
   1  chr1_44836687     AOna    C    G        0      0        2 
   1  chr1_44836687     ASom    C    G        0      0        2 
   1  chr1_44836687     HCab    C    G        0      0        2 
   1  chr1_44836687     HPrz    C    G        0      0        2 
   1  chr1_44836687     ZBoe    C    G        0      0        2 
   1  chr1_44836687     ZGre    C    G      0.5      1        2 
   1  chr1_44836687     ZHar    C    G        0      0        2 
   1  chr1_44836687   Sample    C    G        0      0        2 
   1  chr1_44837703     AAsi    C    T        0      0        2 
   1  chr1_44837703     AKia    C    T        1      2        2 
   1  chr1_44837703     AOna    C    T        0      0        2 
   1  chr1_44837703     ASom    C    T        0      0        2 
   1  chr1_44837703     HCab    C    T        0      0        2 
   1  chr1_44837703     HPrz    C    T        0      0        2 
   1  chr1_44837703     ZBoe    C    T        0      0        2 
   1  chr1_44837703     ZGre    C    T        0      0        2 
   1  chr1_44837703     ZHar    C    T        0      0        2 
   1  chr1_44837703   Sample    C    T        0      0        2 
   1  chr1_44847526     AAsi    T    C        0      0        2 
   1  chr1_44847526     AKia    T    C        0      0        2 
   1  chr1_44847526     AOna    T    C        0      0        2 
   1  chr1_44847526     ASom    T    C        0      0        2 
   1  chr1_44847526     HCab    T    C        1      2        2 
   1  chr1_44847526     HPrz    T    C        1      2        2 
   1  chr1_44847526     ZBoe    T    C        0      0        2 
   1  chr1_44847526     ZGre    T    C        0      0        2 
   1  chr1_44847526     ZHar    T    C        0      0        2 
   1  chr1_44847526   Sample    T    C        0      0        2 
   1  chr1_44855434     AAsi    A    G        0      0        2 
   1  chr1_44855434     AKia    A    G        0      0        2 
   1  chr1_44855434     AOna    A    G        0      0        2 
   1  chr1_44855434     ASom    A    G        0      0        2 
   1  chr1_44855434     HCab    A    G        1      2        2 
   1  chr1_44855434     HPrz    A    G        1      2        2 
   1  chr1_44855434     ZBoe    A    G        0      0        2 
   1  chr1_44855434     ZGre    A    G        0      0        2 
   1  chr1_44855434     ZHar    A    G        0      0        2 
   1  chr1_44855434   Sample    A    G        0      0        2 
   1  chr1_44867014     AAsi    C    T        0      0        2 
   1  chr1_44867014     AKia    C    T        0      0        2 
   1  chr1_44867014     AOna    C    T        0      0        2 
   1  chr1_44867014     ASom    C    T        0      0        2 
   1  chr1_44867014     HCab    C    T        1      2        2 
   1  chr1_44867014     HPrz    C    T        1      2        2 
   1  chr1_44867014     ZBoe    C    T        0      0        2 
   1  chr1_44867014     ZGre    C    T        0      0        2 
   1  chr1_44867014     ZHar    C    T        0      0        2 
   1  chr1_44867014   Sample    C    T        0      0        2 
   1  chr1_44869083     AAsi    T    C        0      0        2 
   1  chr1_44869083     AKia    T    C        0      0        2 
   1  chr1_44869083     AOna    T    C        0      0        2 
   1  chr1_44869083     ASom    T    C        0      0        2 
   1  chr1_44869083     HCab    T    C        1      2        2 
   1  chr1_44869083     HPrz    T    C        1      2        2 
   1  chr1_44869083     ZBoe    T    C        0      0        2 
   1  chr1_44869083     ZGre    T    C        0      0        2 
   1  chr1_44869083     ZHar    T    C        0      0        2 
   1  chr1_44869083   Sample    T    C        0      0        2 
   1  chr1_44869607     AAsi    T    G      0.5      1        2 
   1  chr1_44869607     AKia    T    G        0      0        2 
   1  chr1_44869607     AOna    T    G        0      0        2 
   1  chr1_44869607     ASom    T    G        0      0        2 
   1  chr1_44869607     HCab    T    G        0      0        2 
   1  chr1_44869607     HPrz    T    G        0      0        2 
   1  chr1_44869607     ZBoe    T    G        0      0        2 
   1  chr1_44869607     ZGre    T    G        0      0        2 
   1  chr1_44869607     ZHar    T    G        0      0        2 
   1  chr1_44869607   Sample    T    G        0      0        2 
   1  chr1_44872414     AAsi    A    C        0      0        2 
   1  chr1_44872414     AKia    A    C        0      0        2 
   1  chr1_44872414     AOna    A    C        0      0        2 
   1  chr1_44872414     ASom    A    C        0      0        2 
   1  chr1_44872414     HCab    A    C        1      2        2 
   1  chr1_44872414     HPrz    A    C        1      2        2 
   1  chr1_44872414     ZBoe    A    C        0      0        2 
   1  chr1_44872414     ZGre    A    C        0      0        2 
   1  chr1_44872414     ZHar    A    C        0      0        2 
   1  chr1_44872414   Sample    A    C        0      0        2 
   1  chr1_44882780     AAsi    C    A        0      0        2 
   1  chr1_44882780     AKia    C    A        0      0        2 
   1  chr1_44882780     AOna    C    A        0      0        2 
   1  chr1_44882780     ASom    C    A        0      0        2 
   1  chr1_44882780     HCab    C    A        0      0        2 
   1  chr1_44882780     HPrz    C    A        0      0        2 
   1  chr1_44882780     ZBoe    C    A        0      0        2 
   1  chr1_44882780     ZGre    C    A        0      0        2 
   1  chr1_44882780     ZHar    C    A        1      2        2 
   1  chr1_44882780   Sample    C    A        0      0        2 
   1  chr1_44884466     AAsi    C    T        0      0        2 
   1  chr1_44884466     AKia    C    T      0.5      1        2 
   1  chr1_44884466     AOna    C    T        0      0        2 
   1  chr1_44884466     ASom    C    T        0      0        2 
   1  chr1_44884466     HCab    C    T        0      0        2 
   1  chr1_44884466     HPrz    C    T        0      0        2 
   1  chr1_44884466     ZBoe    C    T        0      0        2 
   1  chr1_44884466     ZGre    C    T        0      0        2 
   1  chr1_44884466     ZHar    C    T        0      0        2 
   1  chr1_44884466   Sample    C    T        0      0        2 
   1  chr1_44910128     AAsi    C    T        0      0        2 
   1  chr1_44910128     AKia    C    T        0      0        2 
   1  chr1_44910128     AOna    C    T        0      0        2 
   1  chr1_44910128     ASom    C    T        0      0        2 
   1  chr1_44910128     HCab    C    T        0      0        2 
   1  chr1_44910128     HPrz    C    T        0      0        2 
   1  chr1_44910128     ZBoe    C    T      0.5      1        2 
   1  chr1_44910128     ZGre    C    T        0      0        2 
   1  chr1_44910128     ZHar    C    T        0      0        2 
   1  chr1_44910128   Sample    C    T        0      0        2 
   1  chr1_44911225     AAsi    A    C        0      0        2 
   1  chr1_44911225     AKia    A    C        0      0        2 
   1  chr1_44911225     AOna    A    C        0      0        2 
   1  chr1_44911225     ASom    A    C        0      0        2 
   1  chr1_44911225     HCab    A    C        0      0        2 
   1  chr1_44911225     HPrz    A    C        0      0        2 
   1  chr1_44911225     ZBoe    A    C      0.5      1        2 
   1  chr1_44911225     ZGre    A    C        0      0        2 
   1  chr1_44911225     ZHar    A    C        0      0        2 
   1  chr1_44911225   Sample    A    C        0      0        2 
   1  chr1_44917897     AAsi    T    C        0      0        2 
   1  chr1_44917897     AKia    T    C        0      0        2 
   1  chr1_44917897     AOna    T    C        0      0        2 
   1  chr1_44917897     ASom    T    C        0      0        2 
   1  chr1_44917897     HCab    T    C        0      0        2 
   1  chr1_44917897     HPrz    T    C        0      0        2 
   1  chr1_44917897     ZBoe    T    C      0.5      1        2 
   1  chr1_44917897     ZGre    T    C        0      0        2 
   1  chr1_44917897     ZHar    T    C        1      2        2 
   1  chr1_44917897   Sample    T    C        0      0        2 
   1  chr1_44924827     AAsi    A    G        0      0        2 
   1  chr1_44924827     AKia    A    G        0      0        2 
   1  chr1_44924827     AOna    A    G        0      0        2 
   1  chr1_44924827     ASom    A    G        0      0        2 
   1  chr1_44924827     HCab    A    G        1      2        2 
   1  chr1_44924827     HPrz    A    G        1      2        2 
   1  chr1_44924827     ZBoe    A    G        0      0        2 
   1  chr1_44924827     ZGre    A    G        0      0        2 
   1  chr1_44924827     ZHar    A    G        0      0        2 
   1  chr1_44924827   Sample    A    G        0      0        2 
   1  chr1_44925151     AAsi    A    T        0      0        2 
   1  chr1_44925151     AKia    A    T        0      0        2 
   1  chr1_44925151     AOna    A    T        0      0        2 
   1  chr1_44925151     ASom    A    T        0      0        2 
   1  chr1_44925151     HCab    A    T        1      2        2 
   1  chr1_44925151     HPrz    A    T        1      2        2 
   1  chr1_44925151     ZBoe    A    T        0      0        2 
   1  chr1_44925151     ZGre    A    T        0      0        2 
   1  chr1_44925151     ZHar    A    T        0      0        2 
   1  chr1_44925151   Sample    A    T        0      0        2 
   1  chr1_44933174     AAsi    G    T        0      0        2 
   1  chr1_44933174     AKia    G    T        0      0        2 
   1  chr1_44933174     AOna    G    T        0      0        2 
   1  chr1_44933174     ASom    G    T        0      0        2 
   1  chr1_44933174     HCab    G    T        0      0        2 
   1  chr1_44933174     HPrz    G    T        0      0        2 
   1  chr1_44933174     ZBoe    G    T        0      0        2 
   1  chr1_44933174     ZGre    G    T      0.5      1        2 
   1  chr1_44933174     ZHar    G    T        0      0        2 
   1  chr1_44933174   Sample    G    T        0      0        2 
   1  chr1_44937850     AAsi    G    T        0      0        2 
   1  chr1_44937850     AKia    G    T        0      0        2 
   1  chr1_44937850     AOna    G    T        0      0        2 
   1  chr1_44937850     ASom    G    T        0      0        2 
   1  chr1_44937850     HCab    G    T        1      2        2 
   1  chr1_44937850     HPrz    G    T        1      2        2 
   1  chr1_44937850     ZBoe    G    T        0      0        2 
   1  chr1_44937850     ZGre    G    T        0      0        2 
   1  chr1_44937850     ZHar    G    T        0      0        2 
   1  chr1_44937850   Sample    G    T        0      0        2 
   1  chr1_44943059     AAsi    G    A        0      0        2 
   1  chr1_44943059     AKia    G    A        0      0        2 
   1  chr1_44943059     AOna    G    A        0      0        2 
   1  chr1_44943059     ASom    G    A        0      0        2 
   1  chr1_44943059     HCab    G    A        0      0        2 
   1  chr1_44943059     HPrz    G    A        0      0        2 
   1  chr1_44943059     ZBoe    G    A        1      2        2 
   1  chr1_44943059     ZGre    G    A        0      0        2 
   1  chr1_44943059     ZHar    G    A        0      0        2 
   1  chr1_44943059   Sample    G    A        0      0        2 
   1  chr1_44943812     AAsi    T    C        0      0        2 
   1  chr1_44943812     AKia    T    C        0      0        2 
   1  chr1_44943812     AOna    T    C        0      0        2 
   1  chr1_44943812     ASom    T    C        0      0        2 
   1  chr1_44943812     HCab    T    C        0      0        2 
   1  chr1_44943812     HPrz    T    C        0      0        2 
   1  chr1_44943812     ZBoe    T    C      0.5      1        2 
   1  chr1_44943812     ZGre    T    C        0      0        2 
   1  chr1_44943812     ZHar    T    C        0      0        2 
   1  chr1_44943812   Sample    T    C        0      0        2 
   1  chr1_44951245     AAsi    T    C        0      0        2 
   1  chr1_44951245     AKia    T    C        1      2        2 
   1  chr1_44951245     AOna    T    C        1      2        2 
   1  chr1_44951245     ASom    T    C        0      0        2 
   1  chr1_44951245     HCab    T    C        0      0        2 
   1  chr1_44951245     HPrz    T    C        0      0        2 
   1  chr1_44951245     ZBoe    T    C        0      0        2 
   1  chr1_44951245     ZGre    T    C        0      0        2 
   1  chr1_44951245     ZHar    T    C        0      0        2 
   1  chr1_44951245   Sample    T    C        0      0        2 
   1  chr1_44951336     AAsi    A    G        0      0        2 
   1  chr1_44951336     AKia    A    G        0      0        2 
   1  chr1_44951336     AOna    A    G        0      0        2 
   1  chr1_44951336     ASom    A    G        0      0        2 
   1  chr1_44951336     HCab    A    G        0      0        2 
   1  chr1_44951336     HPrz    A    G        0      0        2 
   1  chr1_44951336     ZBoe    A    G      0.5      1        2 
   1  chr1_44951336     ZGre    A    G        0      0        2 
   1  chr1_44951336     ZHar    A    G        0      0        2 
   1  chr1_44951336   Sample    A    G        0      0        2 
   1  chr1_44953766     AAsi    A    C      0.5      1        2 
   1  chr1_44953766     AKia    A    C        0      0        2 
   1  chr1_44953766     AOna    A    C        0      0        2 
   1  chr1_44953766     ASom    A    C        0      0        2 
   1  chr1_44953766     HCab    A    C        0      0        2 
   1  chr1_44953766     HPrz    A    C        0      0        2 
   1  chr1_44953766     ZBoe    A    C        0      0        2 
   1  chr1_44953766     ZGre    A    C        0      0        2 
   1  chr1_44953766     ZHar    A    C        0      0        2 
   1  chr1_44953766   Sample    A    C        0      0        2 
   1  chr1_44964642     AAsi    T    A        1      2        2 
   1  chr1_44964642     AKia    T    A        0      0        2 
   1  chr1_44964642     AOna    T    A        0      0        2 
   1  chr1_44964642     ASom    T    A        0      0        2 
   1  chr1_44964642     HCab    T    A        0      0        2 
   1  chr1_44964642     HPrz    T    A        0      0        2 
   1  chr1_44964642     ZBoe    T    A        0      0        2 
   1  chr1_44964642     ZGre    T    A        0      0        2 
   1  chr1_44964642     ZHar    T    A        0      0        2 
   1  chr1_44964642   Sample    T    A        0      0        2 
   1  chr1_44969203     AAsi    A    C        0      0        2 
   1  chr1_44969203     AKia    A    C        0      0        2 
   1  chr1_44969203     AOna    A    C        0      0        2 
   1  chr1_44969203     ASom    A    C        0      0        2 
   1  chr1_44969203     HCab    A    C      0.5      1        2 
   1  chr1_44969203     HPrz    A    C        0      0        2 
   1  chr1_44969203     ZBoe    A    C        0      0        2 
   1  chr1_44969203     ZGre    A    C        0      0        2 
   1  chr1_44969203     ZHar    A    C        0      0        2 
   1  chr1_44969203   Sample    A    C        0      0        2 
   1  chr1_44969822     AAsi    A    G        0      0        2 
   1  chr1_44969822     AKia    A    G        0      0        2 
   1  chr1_44969822     AOna    A    G      0.5      1        2 
   1  chr1_44969822     ASom    A    G        0      0        2 
   1  chr1_44969822     HCab    A    G        0      0        2 
   1  chr1_44969822     HPrz    A    G        0      0        2 
   1  chr1_44969822     ZBoe    A    G        0      0        2 
   1  chr1_44969822     ZGre    A    G        0      0        2 
   1  chr1_44969822     ZHar    A    G        0      0        2 
   1  chr1_44969822   Sample    A    G        0      0        2 
   1  chr1_44989859     AAsi    C    T        0      0        2 
   1  chr1_44989859     AKia    C    T        0      0        2 
   1  chr1_44989859     AOna    C    T        0      0        2 
   1  chr1_44989859     ASom    C    T        0      0        2 
   1  chr1_44989859     HCab    C    T        0      0        2 
   1  chr1_44989859     HPrz    C    T      0.5      1        2 
   1  chr1_44989859     ZBoe    C    T        0      0        2 
   1  chr1_44989859     ZGre    C    T        0      0        2 
   1  chr1_44989859     ZHar    C    T        0      0        2 
   1  chr1_44989859   Sample    C    T        0      0        2 
   1  chr1_44990681     AAsi    G    T        0      0        2 
   1  chr1_44990681     AKia    G    T        0      0        2 
   1  chr1_44990681     AOna    G    T        0      0        2 
   1  chr1_44990681     ASom    G    T        0      0        2 
   1  chr1_44990681     HCab    G    T        1      2        2 
   1  chr1_44990681     HPrz    G    T        1      2        2 
   1  chr1_44990681     ZBoe    G    T        0      0        2 
   1  chr1_44990681     ZGre    G    T        0      0        2 
   1  chr1_44990681     ZHar    G    T        0      0        2 
   1  chr1_44990681   Sample    G    T        0      0        2 
   1  chr1_44992277     AAsi    A    G        0      0        2 
   1  chr1_44992277     AKia    A    G        0      0        2 
   1  chr1_44992277     AOna    A    G        0      0        2 
   1  chr1_44992277     ASom    A    G        0      0        2 
   1  chr1_44992277     HCab    A    G        1      2        2 
   1  chr1_44992277     HPrz    A    G      0.5      1        2 
   1  chr1_44992277     ZBoe    A    G        0      0        2 
   1  chr1_44992277     ZGre    A    G        0      0        2 
   1  chr1_44992277     ZHar    A    G        0      0        2 
   1  chr1_44992277   Sample    A    G        0      0        2 
   1  chr1_44993617     AAsi    C    T        0      0        2 
   1  chr1_44993617     AKia    C    T        0      0        2 
   1  chr1_44993617     AOna    C    T        0      0        2 
   1  chr1_44993617     ASom    C    T        0      0        2 
   1  chr1_44993617     HCab    C    T        0      0        2 
   1  chr1_44993617     HPrz    C    T        0      0        2 
   1  chr1_44993617     ZBoe    C    T      0.5      1        2 
   1  chr1_44993617     ZGre    C    T        0      0        2 
   1  chr1_44993617     ZHar    C    T        0      0        2 
   1  chr1_44993617   Sample    C    T        0      0        2 
   1  chr1_44993838     AAsi    A    G        0      0        2 
   1  chr1_44993838     AKia    A    G        0      0        2 
   1  chr1_44993838     AOna    A    G        0      0        2 
   1  chr1_44993838     ASom    A    G        0      0        2 
   1  chr1_44993838     HCab    A    G        0      0        2 
   1  chr1_44993838     HPrz    A    G      0.5      1        2 
   1  chr1_44993838     ZBoe    A    G        0      0        2 
   1  chr1_44993838     ZGre    A    G        0      0        2 
   1  chr1_44993838     ZHar    A    G        0      0        2 
   1  chr1_44993838   Sample    A    G        0      0        2 
   1  chr1_45000445     AAsi    C    T        0      0        2 
   1  chr1_45000445     AKia    C    T        0      0        2 
   1  chr1_45000445     AOna    C    T        0      0        2 
   1  chr1_45000445     ASom    C    T        0      0        2 
   1  chr1_45000445     HCab    C    T        0      0        2 
   1  chr1_45000445     HPrz    C    T        0      0        2 
   1  chr1_45000445     ZBoe    C    T        0      0        2 
   1  chr1_45000445     ZGre    C    T      0.5      1        2 
   1  chr1_45000445     ZHar    C    T        0      0        2 
   1  chr1_45000445   Sample    C    T        0      0        2 
   1  chr1_45010772     AAsi    A    G        1      2        2 
   1  chr1_45010772     AKia    A    G        0      0        2 
   1  chr1_45010772     AOna    A    G        0      0        2 
   1  chr1_45010772     ASom    A    G        1      2        2 
   1  chr1_45010772     HCab    A    G        0      0        2 
   1  chr1_45010772     HPrz    A    G        0      0        2 
   1  chr1_45010772     ZBoe    A    G        0      0        2 
   1  chr1_45010772     ZGre    A    G        0      0        2 
   1  chr1_45010772     ZHar    A    G        0      0        2 
   1  chr1_45010772   Sample    A    G        1      2        2 
   1  chr1_45017320     AAsi    C    T        0      0        2 
   1  chr1_45017320     AKia    C    T        0      0        2 
   1  chr1_45017320     AOna    C    T        0      0        2 
   1  chr1_45017320     ASom    C    T        0      0        2 
   1  chr1_45017320     HCab    C    T        1      2        2 
   1  chr1_45017320     HPrz    C    T        1      2        2 
   1  chr1_45017320     ZBoe    C    T        0      0        2 
   1  chr1_45017320     ZGre    C    T        0      0        2 
   1  chr1_45017320     ZHar    C    T        0      0        2 
   1  chr1_45017320   Sample    C    T        0      0        2 
   1  chr1_45018404     AAsi    A    C        0      0        2 
   1  chr1_45018404     AKia    A    C        0      0        2 
   1  chr1_45018404     AOna    A    C        0      0        2 
   1  chr1_45018404     ASom    A    C        0      0        2 
   1  chr1_45018404     HCab    A    C        1      2        2 
   1  chr1_45018404     HPrz    A    C        1      2        2 
   1  chr1_45018404     ZBoe    A    C        0      0        2 
   1  chr1_45018404     ZGre    A    C        0      0        2 
   1  chr1_45018404     ZHar    A    C        0      0        2 
   1  chr1_45018404   Sample    A    C        0      0        2 
   1  chr1_45020981     AAsi    A    G        0      0        2 
   1  chr1_45020981     AKia    A    G        1      2        2 
   1  chr1_45020981     AOna    A    G        1      2        2 
   1  chr1_45020981     ASom    A    G        0      0        2 
   1  chr1_45020981     HCab    A    G        0      0        2 
   1  chr1_45020981     HPrz    A    G        0      0        2 
   1  chr1_45020981     ZBoe    A    G        0      0        2 
   1  chr1_45020981     ZGre    A    G        0      0        2 
   1  chr1_45020981     ZHar    A    G        0      0        2 
   1  chr1_45020981   Sample    A    G        0      0        2 
   1  chr1_45026509     AAsi    G    A        0      0        2 
   1  chr1_45026509     AKia    G    A        0      0        2 
   1  chr1_45026509     AOna    G    A        0      0        2 
   1  chr1_45026509     ASom    G    A        0      0        2 
   1  chr1_45026509     HCab    G    A        0      0        2 
   1  chr1_45026509     HPrz    G    A      0.5      1        2 
   1  chr1_45026509     ZBoe    G    A        0      0        2 
   1  chr1_45026509     ZGre    G    A        0      0        2 
   1  chr1_45026509     ZHar    G    A        0      0        2 
   1  chr1_45026509   Sample    G    A        0      0        2 
   1  chr1_45026618     AAsi    G    A        0      0        2 
   1  chr1_45026618     AKia    G    A        0      0        2 
   1  chr1_45026618     AOna    G    A        0      0        2 
   1  chr1_45026618     ASom    G    A        0      0        2 
   1  chr1_45026618     HCab    G    A        1      2        2 
   1  chr1_45026618     HPrz    G    A        1      2        2 
   1  chr1_45026618     ZBoe    G    A        0      0        2 
   1  chr1_45026618     ZGre    G    A        0      0        2 
   1  chr1_45026618     ZHar    G    A        0      0        2 
   1  chr1_45026618   Sample    G    A        0      0        2 
   1  chr1_45032226     AAsi    T    C        0      0        2 
   1  chr1_45032226     AKia    T    C        0      0        2 
   1  chr1_45032226     AOna    T    C        0      0        2 
   1  chr1_45032226     ASom    T    C        0      0        2 
   1  chr1_45032226     HCab    T    C      0.5      1        2 
   1  chr1_45032226     HPrz    T    C      0.5      1        2 
   1  chr1_45032226     ZBoe    T    C        0      0        2 
   1  chr1_45032226     ZGre    T    C        0      0        2 
   1  chr1_45032226     ZHar    T    C        0      0        2 
   1  chr1_45032226   Sample    T    C        0      0        2 
   1  chr1_45037154     AAsi    T    C        0      0        2 
   1  chr1_45037154     AKia    T    C        0      0        2 
   1  chr1_45037154     AOna    T    C      0.5      1        2 
   1  chr1_45037154     ASom    T    C        0      0        2 
   1  chr1_45037154     HCab    T    C        0      0        2 
   1  chr1_45037154     HPrz    T    C        0      0        2 
   1  chr1_45037154     ZBoe    T    C        0      0        2 
   1  chr1_45037154     ZGre    T    C        0      0        2 
   1  chr1_45037154     ZHar    T    C        0      0        2 
   1  chr1_45037154   Sample    T    C        0      0        2 
   1  chr1_45044167     AAsi    A    T        0      0        2 
   1  chr1_45044167     AKia    A    T        0      0        2 
   1  chr1_45044167     AOna    A    T        0      0        2 
   1  chr1_45044167     ASom    A    T        0      0        2 
   1  chr1_45044167     HCab    A    T      0.5      1        2 
   1  chr1_45044167     HPrz    A    T        0      0        2 
   1  chr1_45044167     ZBoe    A    T        0      0        2 
   1  chr1_45044167     ZGre    A    T        0      0        2 
   1  chr1_45044167     ZHar    A    T        0      0        2 
   1  chr1_45044167   Sample    A    T        0      0        2 
   1  chr1_45057543     AAsi    A    G        0      0        2 
   1  chr1_45057543     AKia    A    G        0      0        2 
   1  chr1_45057543     AOna    A    G        0      0        2 
   1  chr1_45057543     ASom    A    G        0      0        2 
   1  chr1_45057543     HCab    A    G        0      0        2 
   1  chr1_45057543     HPrz    A    G        0      0        2 
   1  chr1_45057543     ZBoe    A    G        1      2        2 
   1  chr1_45057543     ZGre    A    G        0      0        2 
   1  chr1_45057543     ZHar    A    G        0      0        2 
   1  chr1_45057543   Sample    A    G        0      0        2 
   1  chr1_45071615     AAsi    T    C        0      0        2 
   1  chr1_45071615     AKia    T    C        0      0        2 
   1  chr1_45071615     AOna    T    C        0      0        2 
   1  chr1_45071615     ASom    T    C        0      0        2 
   1  chr1_45071615     HCab    T    C        0      0        2 
   1  chr1_45071615     HPrz    T    C        0      0        2 
   1  chr1_45071615     ZBoe    T    C        0      0        2 
   1  chr1_45071615     ZGre    T    C        1      2        2 
   1  chr1_45071615     ZHar    T    C        0      0        2 
   1  chr1_45071615   Sample    T    C        0      0        2 
   1  chr1_45077630     AAsi    C    A        0      0        2 
   1  chr1_45077630     AKia    C    A        0      0        2 
   1  chr1_45077630     AOna    C    A        0      0        2 
   1  chr1_45077630     ASom    C    A        0      0        2 
   1  chr1_45077630     HCab    C    A        1      2        2 
   1  chr1_45077630     HPrz    C    A      0.5      1        2 
   1  chr1_45077630     ZBoe    C    A        0      0        2 
   1  chr1_45077630     ZGre    C    A        0      0        2 
   1  chr1_45077630     ZHar    C    A        0      0        2 
   1  chr1_45077630   Sample    C    A        0      0        2 
   1  chr1_45080576     AAsi    C    T        0      0        2 
   1  chr1_45080576     AKia    C    T        0      0        2 
   1  chr1_45080576     AOna    C    T        0      0        2 
   1  chr1_45080576     ASom    C    T        0      0        2 
   1  chr1_45080576     HCab    C    T        0      0        2 
   1  chr1_45080576     HPrz    C    T        0      0        2 
   1  chr1_45080576     ZBoe    C    T        0      0        2 
   1  chr1_45080576     ZGre    C    T      0.5      1        2 
   1  chr1_45080576     ZHar    C    T        0      0        2 
   1  chr1_45080576   Sample    C    T        0      0        2 
   1  chr1_45105382     AAsi    G    C        0      0        2 
   1  chr1_45105382     AKia    G    C        0      0        2 
   1  chr1_45105382     AOna    G    C        0      0        2 
   1  chr1_45105382     ASom    G    C        0      0        2 
   1  chr1_45105382     HCab    G    C        0      0        2 
   1  chr1_45105382     HPrz    G    C        0      0        2 
   1  chr1_45105382     ZBoe    G    C        0      0        2 
   1  chr1_45105382     ZGre    G    C        1      2        2 
   1  chr1_45105382     ZHar    G    C        0      0        2 
   1  chr1_45105382   Sample    G    C        0      0        2 
   1  chr1_45109480     AAsi    C    T        0      0        2 
   1  chr1_45109480     AKia    C    T        0      0        2 
   1  chr1_45109480     AOna    C    T        0      0        2 
   1  chr1_45109480     ASom    C    T        0      0        2 
   1  chr1_45109480     HCab    C    T        0      0        2 
   1  chr1_45109480     HPrz    C    T      0.5      1        2 
   1  chr1_45109480     ZBoe    C    T        0      0        2 
   1  chr1_45109480     ZGre    C    T        0      0        2 
   1  chr1_45109480     ZHar    C    T        0      0        2 
   1  chr1_45109480   Sample    C    T        0      0        2 
   1  chr1_45109605     AAsi    C    T        0      0        2 
   1  chr1_45109605     AKia    C    T        0      0        2 
   1  chr1_45109605     AOna    C    T      0.5      1        2 
   1  chr1_45109605     ASom    C    T        0      0        2 
   1  chr1_45109605     HCab    C    T        0      0        2 
   1  chr1_45109605     HPrz    C    T        0      0        2 
   1  chr1_45109605     ZBoe    C    T        0      0        2 
   1  chr1_45109605     ZGre    C    T        0      0        2 
   1  chr1_45109605     ZHar    C    T        0      0        2 
   1  chr1_45109605   Sample    C    T        0      0        2 
   1  chr1_45113547     AAsi    T    A        0      0        2 
   1  chr1_45113547     AKia    T    A        0      0        2 
   1  chr1_45113547     AOna    T    A        0      0        2 
   1  chr1_45113547     ASom    T    A        1      2        2 
   1  chr1_45113547     HCab    T    A        0      0        2 
   1  chr1_45113547     HPrz    T    A        0      0        2 
   1  chr1_45113547     ZBoe    T    A        0      0        2 
   1  chr1_45113547     ZGre    T    A        0      0        2 
   1  chr1_45113547     ZHar    T    A        0      0        2 
   1  chr1_45113547   Sample    T    A        1      2        2 
   1  chr1_45116998     AAsi    T    G        0      0        2 
   1  chr1_45116998     AKia    T    G        0      0        2 
   1  chr1_45116998     AOna    T    G        0      0        2 
   1  chr1_45116998     ASom    T    G        0      0        2 
   1  chr1_45116998     HCab    T    G        1      2        2 
   1  chr1_45116998     HPrz    T    G        1      2        2 
   1  chr1_45116998     ZBoe    T    G        0      0        2 
   1  chr1_45116998     ZGre    T    G        0      0        2 
   1  chr1_45116998     ZHar    T    G        0      0        2 
   1  chr1_45116998   Sample    T    G        0      0        2 
   1  chr1_45119321     AAsi    A    T        0      0        2 
   1  chr1_45119321     AKia    A    T        0      0        2 
   1  chr1_45119321     AOna    A    T        0      0        2 
   1  chr1_45119321     ASom    A    T        0      0        2 
   1  chr1_45119321     HCab    A    T      0.5      1        2 
   1  chr1_45119321     HPrz    A    T        0      0        2 
   1  chr1_45119321     ZBoe    A    T        0      0        2 
   1  chr1_45119321     ZGre    A    T        0      0        2 
   1  chr1_45119321     ZHar    A    T        0      0        2 
   1  chr1_45119321   Sample    A    T        0      0        2 
   1  chr1_45119484     AAsi    T    A        1      2        2 
   1  chr1_45119484     AKia    T    A        0      0        2 
   1  chr1_45119484     AOna    T    A        0      0        2 
   1  chr1_45119484     ASom    T    A        1      2        2 
   1  chr1_45119484     HCab    T    A        0      0        2 
   1  chr1_45119484     HPrz    T    A        0      0        2 
   1  chr1_45119484     ZBoe    T    A        0      0        2 
   1  chr1_45119484     ZGre    T    A        0      0        2 
   1  chr1_45119484     ZHar    T    A        0      0        2 
   1  chr1_45119484   Sample    T    A        1      2        2 
   1  chr1_45121353     AAsi    C    T      0.5      1        2 
   1  chr1_45121353     AKia    C    T        0      0        2 
   1  chr1_45121353     AOna    C    T        0      0        2 
   1  chr1_45121353     ASom    C    T        0      0        2 
   1  chr1_45121353     HCab    C    T        0      0        2 
   1  chr1_45121353     HPrz    C    T        0      0        2 
   1  chr1_45121353     ZBoe    C    T        0      0        2 
   1  chr1_45121353     ZGre    C    T        0      0        2 
   1  chr1_45121353     ZHar    C    T        0      0        2 
   1  chr1_45121353   Sample    C    T        0      0        2 
   1  chr1_45133916     AAsi    C    T        0      0        2 
   1  chr1_45133916     AKia    C    T        0      0        2 
   1  chr1_45133916     AOna    C    T        0      0        2 
   1  chr1_45133916     ASom    C    T        0      0        2 
   1  chr1_45133916     HCab    C    T        0      0        2 
   1  chr1_45133916     HPrz    C    T        0      0        2 
   1  chr1_45133916     ZBoe    C    T        1      2        2 
   1  chr1_45133916     ZGre    C    T      0.5      1        2 
   1  chr1_45133916     ZHar    C    T        1      2        2 
   1  chr1_45133916   Sample    C    T        0      0        2 
   1  chr1_45139629     AAsi    T    C        0      0        2 
   1  chr1_45139629     AKia    T    C        0      0        2 
   1  chr1_45139629     AOna    T    C        0      0        2 
   1  chr1_45139629     ASom    T    C        0      0        2 
   1  chr1_45139629     HCab    T    C        0      0        2 
   1  chr1_45139629     HPrz    T    C      0.5      1        2 
   1  chr1_45139629     ZBoe    T    C        0      0        2 
   1  chr1_45139629     ZGre    T    C        0      0        2 
   1  chr1_45139629     ZHar    T    C        0      0        2 
   1  chr1_45139629   Sample    T    C        0      0        2 
   1  chr1_45143512     AAsi    T    C        0      0        2 
   1  chr1_45143512     AKia    T    C        0      0        2 
   1  chr1_45143512     AOna    T    C      0.5      1        2 
   1  chr1_45143512     ASom    T    C        0      0        2 
   1  chr1_45143512     HCab    T    C        0      0        2 
   1  chr1_45143512     HPrz    T    C        0      0        2 
   1  chr1_45143512     ZBoe    T    C        0      0        2 
   1  chr1_45143512     ZGre    T    C        0      0        2 
   1  chr1_45143512     ZHar    T    C        0      0        2 
   1  chr1_45143512   Sample    T    C        0      0        2 
   1  chr1_45147100     AAsi    C    T        0      0        2 
   1  chr1_45147100     AKia    C    T        0      0        2 
   1  chr1_45147100     AOna    C    T        0      0        2 
   1  chr1_45147100     ASom    C    T        0      0        2 
   1  chr1_45147100     HCab    C    T      0.5      1        2 
   1  chr1_45147100     HPrz    C    T        0      0        2 
   1  chr1_45147100     ZBoe    C    T        0      0        2 
   1  chr1_45147100     ZGre    C    T        0      0        2 
   1  chr1_45147100     ZHar    C    T        0      0        2 
   1  chr1_45147100   Sample    C    T        0      0        2 
   1  chr1_45149149     AAsi    G    A        0      0        2 
   1  chr1_45149149     AKia    G    A        0      0        2 
   1  chr1_45149149     AOna    G    A      0.5      1        2 
   1  chr1_45149149     ASom    G    A        0      0        2 
   1  chr1_45149149     HCab    G    A        0      0        2 
   1  chr1_45149149     HPrz    G    A        0      0        2 
   1  chr1_45149149     ZBoe    G    A        0      0        2 
   1  chr1_45149149     ZGre    G    A        0      0        2 
   1  chr1_45149149     ZHar    G    A        0      0        2 
   1  chr1_45149149   Sample    G    A        0      0        2 
   1  chr1_45166328     AAsi    C    T        0      0        2 
   1  chr1_45166328     AKia    C    T        0      0        2 
   1  chr1_45166328     AOna    C    T        0      0        2 
   1  chr1_45166328     ASom    C    T        0      0        2 
   1  chr1_45166328     HCab    C    T        0      0        2 
   1  chr1_45166328     HPrz    C    T        0      0        2 
   1  chr1_45166328     ZBoe    C    T        0      0        2 
   1  chr1_45166328     ZGre    C    T        1      2        2 
   1  chr1_45166328     ZHar    C    T        0      0        2 
   1  chr1_45166328   Sample    C    T        0      0        2 
   1  chr1_45166390     AAsi    C    T        0      0        2 
   1  chr1_45166390     AKia    C    T        0      0        2 
   1  chr1_45166390     AOna    C    T        0      0        2 
   1  chr1_45166390     ASom    C    T        0      0        2 
   1  chr1_45166390     HCab    C    T        0      0        2 
   1  chr1_45166390     HPrz    C    T        0      0        2 
   1  chr1_45166390     ZBoe    C    T        1      2        2 
   1  chr1_45166390     ZGre    C    T        0      0        2 
   1  chr1_45166390     ZHar    C    T        0      0        2 
   1  chr1_45166390   Sample    C    T        0      0        2 
   1  chr1_45186755     AAsi    C    T        0      0        2 
   1  chr1_45186755     AKia    C    T        0      0        2 
   1  chr1_45186755     AOna    C    T      0.5      1        2 
   1  chr1_45186755     ASom    C    T        0      0        2 
   1  chr1_45186755     HCab    C    T        0      0        2 
   1  chr1_45186755     HPrz    C    T        0      0        2 
   1  chr1_45186755     ZBoe    C    T        0      0        2 
   1  chr1_45186755     ZGre    C    T        0      0        2 
   1  chr1_45186755     ZHar    C    T        0      0        2 
   1  chr1_45186755   Sample    C    T        0      0        2 
   1  chr1_45199817     AAsi    G    T        0      0        2 
   1  chr1_45199817     AKia    G    T      0.5      1        2 
   1  chr1_45199817     AOna    G    T        0      0        2 
   1  chr1_45199817     ASom    G    T        0      0        2 
   1  chr1_45199817     HCab    G    T        0      0        2 
   1  chr1_45199817     HPrz    G    T        0      0        2 
   1  chr1_45199817     ZBoe    G    T        0      0        2 
   1  chr1_45199817     ZGre    G    T        0      0        2 
   1  chr1_45199817     ZHar    G    T        0      0        2 
   1  chr1_45199817   Sample    G    T        0      0        2 
   1  chr1_45206025     AAsi    G    C        0      0        2 
   1  chr1_45206025     AKia    G    C        0      0        2 
   1  chr1_45206025     AOna    G    C        0      0        2 
   1  chr1_45206025     ASom    G    C        0      0        2 
   1  chr1_45206025     HCab    G    C      0.5      1        2 
   1  chr1_45206025     HPrz    G    C        1      2        2 
   1  chr1_45206025     ZBoe    G    C        0      0        2 
   1  chr1_45206025     ZGre    G    C        0      0        2 
   1  chr1_45206025     ZHar    G    C        0      0        2 
   1  chr1_45206025   Sample    G    C        0      0        2 
   1  chr1_45209438     AAsi    C    G        0      0        2 
   1  chr1_45209438     AKia    C    G        0      0        2 
   1  chr1_45209438     AOna    C    G        0      0        2 
   1  chr1_45209438     ASom    C    G        0      0        2 
   1  chr1_45209438     HCab    C    G      0.5      1        2 
   1  chr1_45209438     HPrz    C    G      0.5      1        2 
   1  chr1_45209438     ZBoe    C    G        0      0        2 
   1  chr1_45209438     ZGre    C    G        0      0        2 
   1  chr1_45209438     ZHar    C    G        0      0        2 
   1  chr1_45209438   Sample    C    G        0      0        2 
   1  chr1_45219349     AAsi    T    C        0      0        2 
   1  chr1_45219349     AKia    T    C        0      0        2 
   1  chr1_45219349     AOna    T    C      0.5      1        2 
   1  chr1_45219349     ASom    T    C        0      0        2 
   1  chr1_45219349     HCab    T    C        0      0        2 
   1  chr1_45219349     HPrz    T    C        0      0        2 
   1  chr1_45219349     ZBoe    T    C        0      0        2 
   1  chr1_45219349     ZGre    T    C        0      0        2 
   1  chr1_45219349     ZHar    T    C        0      0        2 
   1  chr1_45219349   Sample    T    C        0      0        2 
   1  chr1_45232237     AAsi    G    A        0      0        2 
   1  chr1_45232237     AKia    G    A        0      0        2 
   1  chr1_45232237     AOna    G    A        0      0        2 
   1  chr1_45232237     ASom    G    A        0      0        2 
   1  chr1_45232237     HCab    G    A        1      2        2 
   1  chr1_45232237     HPrz    G    A        1      2        2 
   1  chr1_45232237     ZBoe    G    A        0      0        2 
   1  chr1_45232237     ZGre    G    A        0      0        2 
   1  chr1_45232237     ZHar    G    A        0      0        2 
   1  chr1_45232237   Sample    G    A        0      0        2 
   1  chr1_45233024     AAsi    A    C        0      0        2 
   1  chr1_45233024     AKia    A    C        0      0        2 
   1  chr1_45233024     AOna    A    C        0      0        2 
   1  chr1_45233024     ASom    A    C        0      0        2 
   1  chr1_45233024     HCab    A    C        0      0        2 
   1  chr1_45233024     HPrz    A    C        0      0        2 
   1  chr1_45233024     ZBoe    A    C      0.5      1        2 
   1  chr1_45233024     ZGre    A    C        0      0        2 
   1  chr1_45233024     ZHar    A    C        0      0        2 
   1  chr1_45233024   Sample    A    C        0      0        2 
   1  chr1_45233126     AAsi    A    G        0      0        2 
   1  chr1_45233126     AKia    A    G        0      0        2 
   1  chr1_45233126     AOna    A    G        0      0        2 
   1  chr1_45233126     ASom    A    G        0      0        2 
   1  chr1_45233126     HCab    A    G        0      0        2 
   1  chr1_45233126     HPrz    A    G        0      0        2 
   1  chr1_45233126     ZBoe    A    G        0      0        2 
   1  chr1_45233126     ZGre    A    G      0.5      1        2 
   1  chr1_45233126     ZHar    A    G        0      0        2 
   1  chr1_45233126   Sample    A    G        0      0        2 
   1  chr1_45233333     AAsi    G    T        0      0        2 
   1  chr1_45233333     AKia    G    T        0      0        2 
   1  chr1_45233333     AOna    G    T        0      0        2 
   1  chr1_45233333     ASom    G    T        0      0        2 
   1  chr1_45233333     HCab    G    T      0.5      1        2 
   1  chr1_45233333     HPrz    G    T        1      2        2 
   1  chr1_45233333     ZBoe    G    T        0      0        2 
   1  chr1_45233333     ZGre    G    T        0      0        2 
   1  chr1_45233333     ZHar    G    T        0      0        2 
   1  chr1_45233333   Sample    G    T        0      0        2 
   1  chr1_45234519     AAsi    T    C        0      0        2 
   1  chr1_45234519     AKia    T    C        0      0        2 
   1  chr1_45234519     AOna    T    C        0      0        2 
   1  chr1_45234519     ASom    T    C        0      0        2 
   1  chr1_45234519     HCab    T    C        1      2        2 
   1  chr1_45234519     HPrz    T    C        1      2        2 
   1  chr1_45234519     ZBoe    T    C        0      0        2 
   1  chr1_45234519     ZGre    T    C        0      0        2 
   1  chr1_45234519     ZHar    T    C        0      0        2 
   1  chr1_45234519   Sample    T    C        0      0        2 
   1  chr1_45234673     AAsi    C    T        0      0        2 
   1  chr1_45234673     AKia    C    T        0      0        2 
   1  chr1_45234673     AOna    C    T        0      0        2 
   1  chr1_45234673     ASom    C    T        0      0        2 
   1  chr1_45234673     HCab    C    T      0.5      1        2 
   1  chr1_45234673     HPrz    C    T        1      2        2 
   1  chr1_45234673     ZBoe    C    T        0      0        2 
   1  chr1_45234673     ZGre    C    T        0      0        2 
   1  chr1_45234673     ZHar    C    T        0      0        2 
   1  chr1_45234673   Sample    C    T        0      0        2 
   1  chr1_45237975     AAsi    C    G        0      0        2 
   1  chr1_45237975     AKia    C    G        0      0        2 
   1  chr1_45237975     AOna    C    G        0      0        2 
   1  chr1_45237975     ASom    C    G        0      0        2 
   1  chr1_45237975     HCab    C    G        0      0        2 
   1  chr1_45237975     HPrz    C    G        0      0        2 
   1  chr1_45237975     ZBoe    C    G        0      0        2 
   1  chr1_45237975     ZGre    C    G        0      0        2 
   1  chr1_45237975     ZHar    C    G        1      2        2 
   1  chr1_45237975   Sample    C    G        0      0        2 
   1  chr1_45240114     AAsi    C    T        0      0        2 
   1  chr1_45240114     AKia    C    T        0      0        2 
   1  chr1_45240114     AOna    C    T        0      0        2 
   1  chr1_45240114     ASom    C    T        0      0        2 
   1  chr1_45240114     HCab    C    T      0.5      1        2 
   1  chr1_45240114     HPrz    C    T        1      2        2 
   1  chr1_45240114     ZBoe    C    T        0      0        2 
   1  chr1_45240114     ZGre    C    T        0      0        2 
   1  chr1_45240114     ZHar    C    T        0      0        2 
   1  chr1_45240114   Sample    C    T        0      0        2 
   1  chr1_45243477     AAsi    G    T        0      0        2 
   1  chr1_45243477     AKia    G    T        0      0        2 
   1  chr1_45243477     AOna    G    T        0      0        2 
   1  chr1_45243477     ASom    G    T        0      0        2 
   1  chr1_45243477     HCab    G    T      0.5      1        2 
   1  chr1_45243477     HPrz    G    T        1      2        2 
   1  chr1_45243477     ZBoe    G    T        0      0        2 
   1  chr1_45243477     ZGre    G    T        0      0        2 
   1  chr1_45243477     ZHar    G    T        0      0        2 
   1  chr1_45243477   Sample    G    T        0      0        2 
   1  chr1_45249010     AAsi    G    C      0.5      1        2 
   1  chr1_45249010     AKia    G    C        0      0        2 
   1  chr1_45249010     AOna    G    C        0      0        2 
   1  chr1_45249010     ASom    G    C        0      0        2 
   1  chr1_45249010     HCab    G    C        0      0        2 
   1  chr1_45249010     HPrz    G    C        0      0        2 
   1  chr1_45249010     ZBoe    G    C        0      0        2 
   1  chr1_45249010     ZGre    G    C        0      0        2 
   1  chr1_45249010     ZHar    G    C        0      0        2 
   1  chr1_45249010   Sample    G    C        1      2        2 
   1  chr1_45253824     AAsi    C    T        0      0        2 
   1  chr1_45253824     AKia    C    T        0      0        2 
   1  chr1_45253824     AOna    C    T        0      0        2 
   1  chr1_45253824     ASom    C    T        1      2        2 
   1  chr1_45253824     HCab    C    T        1      2        2 
   1  chr1_45253824     HPrz    C    T        1      2        2 
   1  chr1_45253824     ZBoe    C    T        0      0        2 
   1  chr1_45253824     ZGre    C    T        0      0        2 
   1  chr1_45253824     ZHar    C    T        0      0        2 
   1  chr1_45253824   Sample    C    T        0      0        2 
   1  chr1_45266568     AAsi    G    A        0      0        2 
   1  chr1_45266568     AKia    G    A        0      0        2 
   1  chr1_45266568     AOna    G    A        0      0        2 
   1  chr1_45266568     ASom    G    A      0.5      1        2 
   1  chr1_45266568     HCab    G    A        0      0        2 
   1  chr1_45266568     HPrz    G    A        0      0        2 
   1  chr1_45266568     ZBoe    G    A        0      0        2 
   1  chr1_45266568     ZGre    G    A        0      0        2 
   1  chr1_45266568     ZHar    G    A        0      0        2 
   1  chr1_45266568   Sample    G    A        0      0        2 
   1  chr1_45267454     AAsi    T    C        0      0        2 
   1  chr1_45267454     AKia    T    C        0      0        2 
   1  chr1_45267454     AOna    T    C        0      0        2 
   1  chr1_45267454     ASom    T    C        0      0        2 
   1  chr1_45267454     HCab    T    C      0.5      1        2 
   1  chr1_45267454     HPrz    T    C        0      0        2 
   1  chr1_45267454     ZBoe    T    C        0      0        2 
   1  chr1_45267454     ZGre    T    C        0      0        2 
   1  chr1_45267454     ZHar    T    C      0.5      1        2 
   1  chr1_45267454   Sample    T    C        0      0        2 
   1  chr1_45268048     AAsi    G    A      0.5      1        2 
   1  chr1_45268048     AKia    G    A        0      0        2 
   1  chr1_45268048     AOna    G    A        0      0        2 
   1  chr1_45268048     ASom    G    A      0.5      1        2 
   1  chr1_45268048     HCab    G    A        0      0        2 
   1  chr1_45268048     HPrz    G    A        0      0        2 
   1  chr1_45268048     ZBoe    G    A        0      0        2 
   1  chr1_45268048     ZGre    G    A        0      0        2 
   1  chr1_45268048     ZHar    G    A        0      0        2 
   1  chr1_45268048   Sample    G    A        1      2        2 
   1  chr1_45269297     AAsi    C    T        0      0        2 
   1  chr1_45269297     AKia    C    T        0      0        2 
   1  chr1_45269297     AOna    C    T        0      0        2 
   1  chr1_45269297     ASom    C    T        0      0        2 
   1  chr1_45269297     HCab    C    T        0      0        2 
   1  chr1_45269297     HPrz    C    T        0      0        2 
   1  chr1_45269297     ZBoe    C    T        1      2        2 
   1  chr1_45269297     ZGre    C    T        0      0        2 
   1  chr1_45269297     ZHar    C    T        0      0        2 
   1  chr1_45269297   Sample    C    T        0      0        2 
   1  chr1_45275777     AAsi    A    T      0.5      1        2 
   1  chr1_45275777     AKia    A    T        0      0        2 
   1  chr1_45275777     AOna    A    T        0      0        2 
   1  chr1_45275777     ASom    A    T        0      0        2 
   1  chr1_45275777     HCab    A    T        0      0        2 
   1  chr1_45275777     HPrz    A    T        0      0        2 
   1  chr1_45275777     ZBoe    A    T        0      0        2 
   1  chr1_45275777     ZGre    A    T        0      0        2 
   1  chr1_45275777     ZHar    A    T        0      0        2 
   1  chr1_45275777   Sample    A    T        1      2        2 
   1  chr1_45278520     AAsi    A    C        0      0        2 
   1  chr1_45278520     AKia    A    C        0      0        2 
   1  chr1_45278520     AOna    A    C        0      0        2 
   1  chr1_45278520     ASom    A    C        0      0        2 
   1  chr1_45278520     HCab    A    C        0      0        2 
   1  chr1_45278520     HPrz    A    C        0      0        2 
   1  chr1_45278520     ZBoe    A    C        0      0        2 
   1  chr1_45278520     ZGre    A    C        1      2        2 
   1  chr1_45278520     ZHar    A    C        0      0        2 
   1  chr1_45278520   Sample    A    C        0      0        2 
   1  chr1_45283005     AAsi    G    C        0      0        2 
   1  chr1_45283005     AKia    G    C        0      0        2 
   1  chr1_45283005     AOna    G    C        0      0        2 
   1  chr1_45283005     ASom    G    C        0      0        2 
   1  chr1_45283005     HCab    G    C        1      2        2 
   1  chr1_45283005     HPrz    G    C        1      2        2 
   1  chr1_45283005     ZBoe    G    C        0      0        2 
   1  chr1_45283005     ZGre    G    C        0      0        2 
   1  chr1_45283005     ZHar    G    C        0      0        2 
   1  chr1_45283005   Sample    G    C        0      0        2 
   1  chr1_45295371     AAsi    T    C        0      0        2 
   1  chr1_45295371     AKia    T    C        0      0        2 
   1  chr1_45295371     AOna    T    C        0      0        2 
   1  chr1_45295371     ASom    T    C        0      0        2 
   1  chr1_45295371     HCab    T    C      0.5      1        2 
   1  chr1_45295371     HPrz    T    C        0      0        2 
   1  chr1_45295371     ZBoe    T    C        0      0        2 
   1  chr1_45295371     ZGre    T    C        0      0        2 
   1  chr1_45295371     ZHar    T    C        0      0        2 
   1  chr1_45295371   Sample    T    C        0      0        2 
   1  chr1_45297309     AAsi    G    A      0.5      1        2 
   1  chr1_45297309     AKia    G    A        0      0        2 
   1  chr1_45297309     AOna    G    A        0      0        2 
   1  chr1_45297309     ASom    G    A        0      0        2 
   1  chr1_45297309     HCab    G    A        0      0        2 
   1  chr1_45297309     HPrz    G    A        0      0        2 
   1  chr1_45297309     ZBoe    G    A        0      0        2 
   1  chr1_45297309     ZGre    G    A        0      0        2 
   1  chr1_45297309     ZHar    G    A        0      0        2 
   1  chr1_45297309   Sample    G    A        0      0        2 
   1  chr1_45303729     AAsi    T    C        1      2        2 
   1  chr1_45303729     AKia    T    C        0      0        2 
   1  chr1_45303729     AOna    T    C        0      0        2 
   1  chr1_45303729     ASom    T    C        1      2        2 
   1  chr1_45303729     HCab    T    C        1      2        2 
   1  chr1_45303729     HPrz    T    C        1      2        2 
   1  chr1_45303729     ZBoe    T    C        0      0        2 
   1  chr1_45303729     ZGre    T    C        0      0        2 
   1  chr1_45303729     ZHar    T    C        0      0        2 
   1  chr1_45303729   Sample    T    C        1      2        2 
   1  chr1_45304076     AAsi    A    T        1      2        2 
   1  chr1_45304076     AKia    A    T        0      0        2 
   1  chr1_45304076     AOna    A    T        0      0        2 
   1  chr1_45304076     ASom    A    T        1      2        2 
   1  chr1_45304076     HCab    A    T        1      2        2 
   1  chr1_45304076     HPrz    A    T        1      2        2 
   1  chr1_45304076     ZBoe    A    T        0      0        2 
   1  chr1_45304076     ZGre    A    T        0      0        2 
   1  chr1_45304076     ZHar    A    T        0      0        2 
   1  chr1_45304076   Sample    A    T        1      2        2 
   1  chr1_45307667     AAsi    T    C        0      0        2 
   1  chr1_45307667     AKia    T    C        0      0        2 
   1  chr1_45307667     AOna    T    C        0      0        2 
   1  chr1_45307667     ASom    T    C        0      0        2 
   1  chr1_45307667     HCab    T    C        1      2        2 
   1  chr1_45307667     HPrz    T    C        1      2        2 
   1  chr1_45307667     ZBoe    T    C        0      0        2 
   1  chr1_45307667     ZGre    T    C        0      0        2 
   1  chr1_45307667     ZHar    T    C        1      2        2 
   1  chr1_45307667   Sample    T    C        0      0        2 
   1  chr1_45310687     AAsi    C    T        0      0        2 
   1  chr1_45310687     AKia    C    T        0      0        2 
   1  chr1_45310687     AOna    C    T        0      0        2 
   1  chr1_45310687     ASom    C    T        0      0        2 
   1  chr1_45310687     HCab    C    T        0      0        2 
   1  chr1_45310687     HPrz    C    T        0      0        2 
   1  chr1_45310687     ZBoe    C    T        0      0        2 
   1  chr1_45310687     ZGre    C    T        0      0        2 
   1  chr1_45310687     ZHar    C    T        1      2        2 
   1  chr1_45310687   Sample    C    T        0      0        2 
   1  chr1_45313519     AAsi    A    G        0      0        2 
   1  chr1_45313519     AKia    A    G        0      0        2 
   1  chr1_45313519     AOna    A    G      0.5      1        2 
   1  chr1_45313519     ASom    A    G        0      0        2 
   1  chr1_45313519     HCab    A    G        0      0        2 
   1  chr1_45313519     HPrz    A    G        0      0        2 
   1  chr1_45313519     ZBoe    A    G        0      0        2 
   1  chr1_45313519     ZGre    A    G        0      0        2 
   1  chr1_45313519     ZHar    A    G        0      0        2 
   1  chr1_45313519   Sample    A    G        0      0        2 
   1  chr1_45315688     AAsi    A    G      0.5      1        2 
   1  chr1_45315688     AKia    A    G        0      0        2 
   1  chr1_45315688     AOna    A    G        0      0        2 
   1  chr1_45315688     ASom    A    G        0      0        2 
   1  chr1_45315688     HCab    A    G        0      0        2 
   1  chr1_45315688     HPrz    A    G        0      0        2 
   1  chr1_45315688     ZBoe    A    G        0      0        2 
   1  chr1_45315688     ZGre    A    G        0      0        2 
   1  chr1_45315688     ZHar    A    G        0      0        2 
   1  chr1_45315688   Sample    A    G        1      2        2 
   1  chr1_45318705     AAsi    A    T        0      0        2 
   1  chr1_45318705     AKia    A    T        0      0        2 
   1  chr1_45318705     AOna    A    T        0      0        2 
   1  chr1_45318705     ASom    A    T        0      0        2 
   1  chr1_45318705     HCab    A    T        0      0        2 
   1  chr1_45318705     HPrz    A    T        0      0        2 
   1  chr1_45318705     ZBoe    A    T      0.5      1        2 
   1  chr1_45318705     ZGre    A    T        0      0        2 
   1  chr1_45318705     ZHar    A    T        0      0        2 
   1  chr1_45318705   Sample    A    T        0      0        2 
   1  chr1_45349794     AAsi    G    A        0      0        2 
   1  chr1_45349794     AKia    G    A        0      0        2 
   1  chr1_45349794     AOna    G    A        1      2        2 
   1  chr1_45349794     ASom    G    A        0      0        2 
   1  chr1_45349794     HCab    G    A        0      0        2 
   1  chr1_45349794     HPrz    G    A        0      0        2 
   1  chr1_45349794     ZBoe    G    A        0      0        2 
   1  chr1_45349794     ZGre    G    A        0      0        2 
   1  chr1_45349794     ZHar    G    A        0      0        2 
   1  chr1_45349794   Sample    G    A        0      0        2 
   1  chr1_45351163     AAsi    G    C        0      0        2 
   1  chr1_45351163     AKia    G    C        0      0        2 
   1  chr1_45351163     AOna    G    C        0      0        2 
   1  chr1_45351163     ASom    G    C        0      0        2 
   1  chr1_45351163     HCab    G    C        0      0        2 
   1  chr1_45351163     HPrz    G    C        0      0        2 
   1  chr1_45351163     ZBoe    G    C        0      0        2 
   1  chr1_45351163     ZGre    G    C        1      2        2 
   1  chr1_45351163     ZHar    G    C        0      0        2 
   1  chr1_45351163   Sample    G    C        0      0        2 
   1  chr1_45357905     AAsi    A    G        0      0        2 
   1  chr1_45357905     AKia    A    G        0      0        2 
   1  chr1_45357905     AOna    A    G        0      0        2 
   1  chr1_45357905     ASom    A    G        0      0        2 
   1  chr1_45357905     HCab    A    G      0.5      1        2 
   1  chr1_45357905     HPrz    A    G        0      0        2 
   1  chr1_45357905     ZBoe    A    G        0      0        2 
   1  chr1_45357905     ZGre    A    G        0      0        2 
   1  chr1_45357905     ZHar    A    G        0      0        2 
   1  chr1_45357905   Sample    A    G        0      0        2 
   1  chr1_45361487     AAsi    G    A        0      0        2 
   1  chr1_45361487     AKia    G    A        0      0        2 
   1  chr1_45361487     AOna    G    A        0      0        2 
   1  chr1_45361487     ASom    G    A        0      0        2 
   1  chr1_45361487     HCab    G    A        1      2        2 
   1  chr1_45361487     HPrz    G    A        1      2        2 
   1  chr1_45361487     ZBoe    G    A        0      0        2 
   1  chr1_45361487     ZGre    G    A        0      0        2 
   1  chr1_45361487     ZHar    G    A        0      0        2 
   1  chr1_45361487   Sample    G    A        0      0        2 
   1  chr1_45375366     AAsi    T    C        0      0        2 
   1  chr1_45375366     AKia    T    C        0      0        2 
   1  chr1_45375366     AOna    T    C        0      0        2 
   1  chr1_45375366     ASom    T    C        0      0        2 
   1  chr1_45375366     HCab    T    C      0.5      1        2 
   1  chr1_45375366     HPrz    T    C        1      2        2 
   1  chr1_45375366     ZBoe    T    C        0      0        2 
   1  chr1_45375366     ZGre    T    C        0      0        2 
   1  chr1_45375366     ZHar    T    C        0      0        2 
   1  chr1_45375366   Sample    T    C        0      0        2 
   1  chr1_45376430     AAsi    G    T        0      0        2 
   1  chr1_45376430     AKia    G    T        1      2        2 
   1  chr1_45376430     AOna    G    T        0      0        2 
   1  chr1_45376430     ASom    G    T        0      0        2 
   1  chr1_45376430     HCab    G    T        0      0        2 
   1  chr1_45376430     HPrz    G    T        0      0        2 
   1  chr1_45376430     ZBoe    G    T        0      0        2 
   1  chr1_45376430     ZGre    G    T        0      0        2 
   1  chr1_45376430     ZHar    G    T        0      0        2 
   1  chr1_45376430   Sample    G    T        0      0        2 
   1  chr1_45383604     AAsi    T    C        0      0        2 
   1  chr1_45383604     AKia    T    C        0      0        2 
   1  chr1_45383604     AOna    T    C        0      0        2 
   1  chr1_45383604     ASom    T    C        0      0        2 
   1  chr1_45383604     HCab    T    C      0.5      1        2 
   1  chr1_45383604     HPrz    T    C        1      2        2 
   1  chr1_45383604     ZBoe    T    C        0      0        2 
   1  chr1_45383604     ZGre    T    C        0      0        2 
   1  chr1_45383604     ZHar    T    C        0      0        2 
   1  chr1_45383604   Sample    T    C        0      0        2 
   1  chr1_45383895     AAsi    T    A        0      0        2 
   1  chr1_45383895     AKia    T    A        0      0        2 
   1  chr1_45383895     AOna    T    A        0      0        2 
   1  chr1_45383895     ASom    T    A        0      0        2 
   1  chr1_45383895     HCab    T    A      0.5      1        2 
   1  chr1_45383895     HPrz    T    A        0      0        2 
   1  chr1_45383895     ZBoe    T    A        0      0        2 
   1  chr1_45383895     ZGre    T    A        0      0        2 
   1  chr1_45383895     ZHar    T    A        0      0        2 
   1  chr1_45383895   Sample    T    A        0      0        2 
   1  chr1_45392700     AAsi    T    C        0      0        2 
   1  chr1_45392700     AKia    T    C        0      0        2 
   1  chr1_45392700     AOna    T    C        0      0        2 
   1  chr1_45392700     ASom    T    C        0      0        2 
   1  chr1_45392700     HCab    T    C        0      0        2 
   1  chr1_45392700     HPrz    T    C        0      0        2 
   1  chr1_45392700     ZBoe    T    C        0      0        2 
   1  chr1_45392700     ZGre    T    C      0.5      1        2 
   1  chr1_45392700     ZHar    T    C        0      0        2 
   1  chr1_45392700   Sample    T    C        0      0        2 
   1  chr1_45409807     AAsi    G    A        0      0        2 
   1  chr1_45409807     AKia    G    A        0      0        2 
   1  chr1_45409807     AOna    G    A        0      0        2 
   1  chr1_45409807     ASom    G    A        0      0        2 
   1  chr1_45409807     HCab    G    A        0      0        2 
   1  chr1_45409807     HPrz    G    A        0      0        2 
   1  chr1_45409807     ZBoe    G    A      0.5      1        2 
   1  chr1_45409807     ZGre    G    A        0      0        2 
   1  chr1_45409807     ZHar    G    A        0      0        2 
   1  chr1_45409807   Sample    G    A        0      0        2 
   1  chr1_45417931     AAsi    G    T        0      0        2 
   1  chr1_45417931     AKia    G    T        0      0        2 
   1  chr1_45417931     AOna    G    T        0      0        2 
   1  chr1_45417931     ASom    G    T        0      0        2 
   1  chr1_45417931     HCab    G    T        0      0        2 
   1  chr1_45417931     HPrz    G    T        0      0        2 
   1  chr1_45417931     ZBoe    G    T        0      0        2 
   1  chr1_45417931     ZGre    G    T        0      0        2 
   1  chr1_45417931     ZHar    G    T      0.5      1        2 
   1  chr1_45417931   Sample    G    T        0      0        2 
   1  chr1_45419299     AAsi    T    G        0      0        2 
   1  chr1_45419299     AKia    T    G        0      0        2 
   1  chr1_45419299     AOna    T    G        0      0        2 
   1  chr1_45419299     ASom    T    G        0      0        2 
   1  chr1_45419299     HCab    T    G        0      0        2 
   1  chr1_45419299     HPrz    T    G        0      0        2 
   1  chr1_45419299     ZBoe    T    G        0      0        2 
   1  chr1_45419299     ZGre    T    G      0.5      1        2 
   1  chr1_45419299     ZHar    T    G        0      0        2 
   1  chr1_45419299   Sample    T    G        0      0        2 
   1  chr1_45420887     AAsi    T    C        0      0        2 
   1  chr1_45420887     AKia    T    C        0      0        2 
   1  chr1_45420887     AOna    T    C      0.5      1        2 
   1  chr1_45420887     ASom    T    C        0      0        2 
   1  chr1_45420887     HCab    T    C        0      0        2 
   1  chr1_45420887     HPrz    T    C        0      0        2 
   1  chr1_45420887     ZBoe    T    C        0      0        2 
   1  chr1_45420887     ZGre    T    C        0      0        2 
   1  chr1_45420887     ZHar    T    C        0      0        2 
   1  chr1_45420887   Sample    T    C        0      0        2 
   1  chr1_45430114     AAsi    C    T        0      0        2 
   1  chr1_45430114     AKia    C    T        0      0        2 
   1  chr1_45430114     AOna    C    T        0      0        2 
   1  chr1_45430114     ASom    C    T        0      0        2 
   1  chr1_45430114     HCab    C    T        0      0        2 
   1  chr1_45430114     HPrz    C    T        0      0        2 
   1  chr1_45430114     ZBoe    C    T      0.5      1        2 
   1  chr1_45430114     ZGre    C    T        0      0        2 
   1  chr1_45430114     ZHar    C    T        0      0        2 
   1  chr1_45430114   Sample    C    T        0      0        2 
   1  chr1_45434897     AAsi    A    G        0      0        2 
   1  chr1_45434897     AKia    A    G        0      0        2 
   1  chr1_45434897     AOna    A    G        0      0        2 
   1  chr1_45434897     ASom    A    G      0.5      1        2 
   1  chr1_45434897     HCab    A    G        0      0        2 
   1  chr1_45434897     HPrz    A    G        0      0        2 
   1  chr1_45434897     ZBoe    A    G        0      0        2 
   1  chr1_45434897     ZGre    A    G        0      0        2 
   1  chr1_45434897     ZHar    A    G        0      0        2 
   1  chr1_45434897   Sample    A    G        0      0        2 
   1  chr1_45447026     AAsi    C    T        0      0        2 
   1  chr1_45447026     AKia    C    T        0      0        2 
   1  chr1_45447026     AOna    C    T      0.5      1        2 
   1  chr1_45447026     ASom    C    T        0      0        2 
   1  chr1_45447026     HCab    C    T        0      0        2 
   1  chr1_45447026     HPrz    C    T        0      0        2 
   1  chr1_45447026     ZBoe    C    T        0      0        2 
   1  chr1_45447026     ZGre    C    T        0      0        2 
   1  chr1_45447026     ZHar    C    T        0      0        2 
   1  chr1_45447026   Sample    C    T        0      0        2 
   1  chr1_45447433     AAsi    G    A        0      0        2 
   1  chr1_45447433     AKia    G    A        0      0        2 
   1  chr1_45447433     AOna    G    A        0      0        2 
   1  chr1_45447433     ASom    G    A        0      0        2 
   1  chr1_45447433     HCab    G    A        1      2        2 
   1  chr1_45447433     HPrz    G    A        1      2        2 
   1  chr1_45447433     ZBoe    G    A        0      0        2 
   1  chr1_45447433     ZGre    G    A        0      0        2 
   1  chr1_45447433     ZHar    G    A        0      0        2 
   1  chr1_45447433   Sample    G    A        0      0        2 
   1  chr1_45452512     AAsi    T    C        0      0        2 
   1  chr1_45452512     AKia    T    C        0      0        2 
   1  chr1_45452512     AOna    T    C        0      0        2 
   1  chr1_45452512     ASom    T    C        0      0        2 
   1  chr1_45452512     HCab    T    C        0      0        2 
   1  chr1_45452512     HPrz    T    C        0      0        2 
   1  chr1_45452512     ZBoe    T    C        0      0        2 
   1  chr1_45452512     ZGre    T    C        1      2        2 
   1  chr1_45452512     ZHar    T    C        0      0        2 
   1  chr1_45452512   Sample    T    C        0      0        2 
   1  chr1_45454434     AAsi    A    C        0      0        2 
   1  chr1_45454434     AKia    A    C        0      0        2 
   1  chr1_45454434     AOna    A    C        0      0        2 
   1  chr1_45454434     ASom    A    C        0      0        2 
   1  chr1_45454434     HCab    A    C        0      0        2 
   1  chr1_45454434     HPrz    A    C        0      0        2 
   1  chr1_45454434     ZBoe    A    C        0      0        2 
   1  chr1_45454434     ZGre    A    C        1      2        2 
   1  chr1_45454434     ZHar    A    C        0      0        2 
   1  chr1_45454434   Sample    A    C        0      0        2 
   1  chr1_45454511     AAsi    A    G        0      0        2 
   1  chr1_45454511     AKia    A    G        0      0        2 
   1  chr1_45454511     AOna    A    G        0      0        2 
   1  chr1_45454511     ASom    A    G        0      0        2 
   1  chr1_45454511     HCab    A    G        1      2        2 
   1  chr1_45454511     HPrz    A    G        1      2        2 
   1  chr1_45454511     ZBoe    A    G        1      2        2 
   1  chr1_45454511     ZGre    A    G        1      2        2 
   1  chr1_45454511     ZHar    A    G        0      0        2 
   1  chr1_45454511   Sample    A    G        0      0        2 
   1  chr1_45460662     AAsi    G    A        0      0        2 
   1  chr1_45460662     AKia    G    A        0      0        2 
   1  chr1_45460662     AOna    G    A      0.5      1        2 
   1  chr1_45460662     ASom    G    A        0      0        2 
   1  chr1_45460662     HCab    G    A        1      2        2 
   1  chr1_45460662     HPrz    G    A        1      2        2 
   1  chr1_45460662     ZBoe    G    A        0      0        2 
   1  chr1_45460662     ZGre    G    A        0      0        2 
   1  chr1_45460662     ZHar    G    A        1      2        2 
   1  chr1_45460662   Sample    G    A        0      0        2 
   1  chr1_45465504     AAsi    A    T        0      0        2 
   1  chr1_45465504     AKia    A    T        0      0        2 
   1  chr1_45465504     AOna    A    T        0      0        2 
   1  chr1_45465504     ASom    A    T        0      0        2 
   1  chr1_45465504     HCab    A    T        0      0        2 
   1  chr1_45465504     HPrz    A    T        0      0        2 
   1  chr1_45465504     ZBoe    A    T        0      0        2 
   1  chr1_45465504     ZGre    A    T        1      2        2 
   1  chr1_45465504     ZHar    A    T        0      0        2 
   1  chr1_45465504   Sample    A    T        0      0        2 
   1  chr1_45505797     AAsi    T    G        0      0        2 
   1  chr1_45505797     AKia    T    G        0      0        2 
   1  chr1_45505797     AOna    T    G        0      0        2 
   1  chr1_45505797     ASom    T    G      0.5      1        2 
   1  chr1_45505797     HCab    T    G        0      0        2 
   1  chr1_45505797     HPrz    T    G        0      0        2 
   1  chr1_45505797     ZBoe    T    G        0      0        2 
   1  chr1_45505797     ZGre    T    G        0      0        2 
   1  chr1_45505797     ZHar    T    G        0      0        2 
   1  chr1_45505797   Sample    T    G        0      0        2 
   1  chr1_45505806     AAsi    A    T      0.5      1        2 
   1  chr1_45505806     AKia    A    T        0      0        2 
   1  chr1_45505806     AOna    A    T        0      0        2 
   1  chr1_45505806     ASom    A    T        0      0        2 
   1  chr1_45505806     HCab    A    T        0      0        2 
   1  chr1_45505806     HPrz    A    T        0      0        2 
   1  chr1_45505806     ZBoe    A    T        0      0        2 
   1  chr1_45505806     ZGre    A    T        0      0        2 
   1  chr1_45505806     ZHar    A    T        0      0        2 
   1  chr1_45505806   Sample    A    T        0      0        2 
   1  chr1_45515827     AAsi    C    G        0      0        2 
   1  chr1_45515827     AKia    C    G        0      0        2 
   1  chr1_45515827     AOna    C    G        0      0        2 
   1  chr1_45515827     ASom    C    G        0      0        2 
   1  chr1_45515827     HCab    C    G        0      0        2 
   1  chr1_45515827     HPrz    C    G        0      0        2 
   1  chr1_45515827     ZBoe    C    G        0      0        2 
   1  chr1_45515827     ZGre    C    G        0      0        2 
   1  chr1_45515827     ZHar    C    G      0.5      1        2 
   1  chr1_45515827   Sample    C    G        0      0        2 
   1  chr1_45515885     AAsi    T    G        0      0        2 
   1  chr1_45515885     AKia    T    G        0      0        2 
   1  chr1_45515885     AOna    T    G        0      0        2 
   1  chr1_45515885     ASom    T    G        0      0        2 
   1  chr1_45515885     HCab    T    G        0      0        2 
   1  chr1_45515885     HPrz    T    G        0      0        2 
   1  chr1_45515885     ZBoe    T    G        0      0        2 
   1  chr1_45515885     ZGre    T    G        1      2        2 
   1  chr1_45515885     ZHar    T    G        0      0        2 
   1  chr1_45515885   Sample    T    G        0      0        2 
   1  chr1_45522679     AAsi    A    G        0      0        2 
   1  chr1_45522679     AKia    A    G        0      0        2 
   1  chr1_45522679     AOna    A    G        0      0        2 
   1  chr1_45522679     ASom    A    G      0.5      1        2 
   1  chr1_45522679     HCab    A    G        0      0        2 
   1  chr1_45522679     HPrz    A    G        0      0        2 
   1  chr1_45522679     ZBoe    A    G        0      0        2 
   1  chr1_45522679     ZGre    A    G        0      0        2 
   1  chr1_45522679     ZHar    A    G        0      0        2 
   1  chr1_45522679   Sample    A    G        0      0        2 
   1  chr1_45524767     AAsi    A    G        0      0        2 
   1  chr1_45524767     AKia    A    G        1      2        2 
   1  chr1_45524767     AOna    A    G      0.5      1        2 
   1  chr1_45524767     ASom    A    G        0      0        2 
   1  chr1_45524767     HCab    A    G        0      0        2 
   1  chr1_45524767     HPrz    A    G        0      0        2 
   1  chr1_45524767     ZBoe    A    G        0      0        2 
   1  chr1_45524767     ZGre    A    G        0      0        2 
   1  chr1_45524767     ZHar    A    G        0      0        2 
   1  chr1_45524767   Sample    A    G        0      0        2 
   1  chr1_45527775     AAsi    C    T        0      0        2 
   1  chr1_45527775     AKia    C    T        0      0        2 
   1  chr1_45527775     AOna    C    T        0      0        2 
   1  chr1_45527775     ASom    C    T        0      0        2 
   1  chr1_45527775     HCab    C    T        0      0        2 
   1  chr1_45527775     HPrz    C    T        0      0        2 
   1  chr1_45527775     ZBoe    C    T      0.5      1        2 
   1  chr1_45527775     ZGre    C    T        0      0        2 
   1  chr1_45527775     ZHar    C    T        0      0        2 
   1  chr1_45527775   Sample    C    T        0      0        2 
   1  chr1_45529623     AAsi    G    C        0      0        2 
   1  chr1_45529623     AKia    G    C        0      0        2 
   1  chr1_45529623     AOna    G    C        0      0        2 
   1  chr1_45529623     ASom    G    C        0      0        2 
   1  chr1_45529623     HCab    G    C        1      2        2 
   1  chr1_45529623     HPrz    G    C        1      2        2 
   1  chr1_45529623     ZBoe    G    C        0      0        2 
   1  chr1_45529623     ZGre    G    C        0      0        2 
   1  chr1_45529623     ZHar    G    C        0      0        2 
   1  chr1_45529623   Sample    G    C        0      0        2 
   1  chr1_45534295     AAsi    C    G        0      0        2 
   1  chr1_45534295     AKia    C    G        0      0        2 
   1  chr1_45534295     AOna    C    G        0      0        2 
   1  chr1_45534295     ASom    C    G        0      0        2 
   1  chr1_45534295     HCab    C    G        1      2        2 
   1  chr1_45534295     HPrz    C    G        1      2        2 
   1  chr1_45534295     ZBoe    C    G        0      0        2 
   1  chr1_45534295     ZGre    C    G        0      0        2 
   1  chr1_45534295     ZHar    C    G        0      0        2 
   1  chr1_45534295   Sample    C    G        0      0        2 
   1  chr1_45534998     AAsi    G    A        0      0        2 
   1  chr1_45534998     AKia    G    A        1      2        2 
   1  chr1_45534998     AOna    G    A        0      0        2 
   1  chr1_45534998     ASom    G    A        0      0        2 
   1  chr1_45534998     HCab    G    A        0      0        2 
   1  chr1_45534998     HPrz    G    A        0      0        2 
   1  chr1_45534998     ZBoe    G    A        0      0        2 
   1  chr1_45534998     ZGre    G    A        0      0        2 
   1  chr1_45534998     ZHar    G    A        0      0        2 
   1  chr1_45534998   Sample    G    A        0      0        2 
   1  chr1_45537009     AAsi    A    G        0      0        2 
   1  chr1_45537009     AKia    A    G        0      0        2 
   1  chr1_45537009     AOna    A    G        0      0        2 
   1  chr1_45537009     ASom    A    G        0      0        2 
   1  chr1_45537009     HCab    A    G        1      2        2 
   1  chr1_45537009     HPrz    A    G        1      2        2 
   1  chr1_45537009     ZBoe    A    G        0      0        2 
   1  chr1_45537009     ZGre    A    G        0      0        2 
   1  chr1_45537009     ZHar    A    G        0      0        2 
   1  chr1_45537009   Sample    A    G        0      0        2 
   1  chr1_45539971     AAsi    A    C        0      0        2 
   1  chr1_45539971     AKia    A    C        0      0        2 
   1  chr1_45539971     AOna    A    C        0      0        2 
   1  chr1_45539971     ASom    A    C        0      0        2 
   1  chr1_45539971     HCab    A    C        0      0        2 
   1  chr1_45539971     HPrz    A    C        0      0        2 
   1  chr1_45539971     ZBoe    A    C        0      0        2 
   1  chr1_45539971     ZGre    A    C        0      0        2 
   1  chr1_45539971     ZHar    A    C      0.5      1        2 
   1  chr1_45539971   Sample    A    C        0      0        2 
   1  chr1_45546774     AAsi    C    T        0      0        2 
   1  chr1_45546774     AKia    C    T        0      0        2 
   1  chr1_45546774     AOna    C    T        0      0        2 
   1  chr1_45546774     ASom    C    T        0      0        2 
   1  chr1_45546774     HCab    C    T        1      2        2 
   1  chr1_45546774     HPrz    C    T        1      2        2 
   1  chr1_45546774     ZBoe    C    T        0      0        2 
   1  chr1_45546774     ZGre    C    T        0      0        2 
   1  chr1_45546774     ZHar    C    T        0      0        2 
   1  chr1_45546774   Sample    C    T        0      0        2 
   1  chr1_45557401     AAsi    C    T        0      0        2 
   1  chr1_45557401     AKia    C    T        0      0        2 
   1  chr1_45557401     AOna    C    T      0.5      1        2 
   1  chr1_45557401     ASom    C    T        0      0        2 
   1  chr1_45557401     HCab    C    T        0      0        2 
   1  chr1_45557401     HPrz    C    T        0      0        2 
   1  chr1_45557401     ZBoe    C    T        0      0        2 
   1  chr1_45557401     ZGre    C    T        0      0        2 
   1  chr1_45557401     ZHar    C    T        0      0        2 
   1  chr1_45557401   Sample    C    T        0      0        2 
   1  chr1_45557717     AAsi    A    G        0      0        2 
   1  chr1_45557717     AKia    A    G        0      0        2 
   1  chr1_45557717     AOna    A    G        0      0        2 
   1  chr1_45557717     ASom    A    G        0      0        2 
   1  chr1_45557717     HCab    A    G        1      2        2 
   1  chr1_45557717     HPrz    A    G        1      2        2 
   1  chr1_45557717     ZBoe    A    G        0      0        2 
   1  chr1_45557717     ZGre    A    G        0      0        2 
   1  chr1_45557717     ZHar    A    G        0      0        2 
   1  chr1_45557717   Sample    A    G        0      0        2 
   1  chr1_45558072     AAsi    A    G      0.5      1        2 
   1  chr1_45558072     AKia    A    G        0      0        2 
   1  chr1_45558072     AOna    A    G        0      0        2 
   1  chr1_45558072     ASom    A    G        0      0        2 
   1  chr1_45558072     HCab    A    G        0      0        2 
   1  chr1_45558072     HPrz    A    G        0      0        2 
   1  chr1_45558072     ZBoe    A    G        0      0        2 
   1  chr1_45558072     ZGre    A    G        0      0        2 
   1  chr1_45558072     ZHar    A    G        0      0        2 
   1  chr1_45558072   Sample    A    G        0      0        2 
   1  chr1_45562466     AAsi    A    G        0      0        2 
   1  chr1_45562466     AKia    A    G        0      0        2 
   1  chr1_45562466     AOna    A    G        0      0        2 
   1  chr1_45562466     ASom    A    G        0      0        2 
   1  chr1_45562466     HCab    A    G        0      0        2 
   1  chr1_45562466     HPrz    A    G        0      0        2 
   1  chr1_45562466     ZBoe    A    G        1      2        2 
   1  chr1_45562466     ZGre    A    G        0      0        2 
   1  chr1_45562466     ZHar    A    G        0      0        2 
   1  chr1_45562466   Sample    A    G        0      0        2 
   1  chr1_45565969     AAsi    C    A        0      0        2 
   1  chr1_45565969     AKia    C    A        0      0        2 
   1  chr1_45565969     AOna    C    A        0      0        2 
   1  chr1_45565969     ASom    C    A        0      0        2 
   1  chr1_45565969     HCab    C    A      0.5      1        2 
   1  chr1_45565969     HPrz    C    A        0      0        2 
   1  chr1_45565969     ZBoe    C    A        0      0        2 
   1  chr1_45565969     ZGre    C    A        0      0        2 
   1  chr1_45565969     ZHar    C    A        0      0        2 
   1  chr1_45565969   Sample    C    A        0      0        2 
   1  chr1_45567323     AAsi    A    G        0      0        2 
   1  chr1_45567323     AKia    A    G        0      0        2 
   1  chr1_45567323     AOna    A    G        0      0        2 
   1  chr1_45567323     ASom    A    G        0      0        2 
   1  chr1_45567323     HCab    A    G        0      0        2 
   1  chr1_45567323     HPrz    A    G        0      0        2 
   1  chr1_45567323     ZBoe    A    G        0      0        2 
   1  chr1_45567323     ZGre    A    G        0      0        2 
   1  chr1_45567323     ZHar    A    G      0.5      1        2 
   1  chr1_45567323   Sample    A    G        0      0        2 
   1  chr1_45569086     AAsi    A    G        0      0        2 
   1  chr1_45569086     AKia    A    G        0      0        2 
   1  chr1_45569086     AOna    A    G        0      0        2 
   1  chr1_45569086     ASom    A    G        0      0        2 
   1  chr1_45569086     HCab    A    G        1      2        2 
   1  chr1_45569086     HPrz    A    G        1      2        2 
   1  chr1_45569086     ZBoe    A    G        0      0        2 
   1  chr1_45569086     ZGre    A    G        0      0        2 
   1  chr1_45569086     ZHar    A    G        0      0        2 
   1  chr1_45569086   Sample    A    G        0      0        2 
   1  chr1_45575815     AAsi    A    G        0      0        2 
   1  chr1_45575815     AKia    A    G        0      0        2 
   1  chr1_45575815     AOna    A    G        0      0        2 
   1  chr1_45575815     ASom    A    G        0      0        2 
   1  chr1_45575815     HCab    A    G        0      0        2 
   1  chr1_45575815     HPrz    A    G        0      0        2 
   1  chr1_45575815     ZBoe    A    G        1      2        2 
   1  chr1_45575815     ZGre    A    G      0.5      1        2 
   1  chr1_45575815     ZHar    A    G        0      0        2 
   1  chr1_45575815   Sample    A    G        0      0        2 
   1  chr1_45588448     AAsi    G    T        0      0        2 
   1  chr1_45588448     AKia    G    T        0      0        2 
   1  chr1_45588448     AOna    G    T      0.5      1        2 
   1  chr1_45588448     ASom    G    T        0      0        2 
   1  chr1_45588448     HCab    G    T        0      0        2 
   1  chr1_45588448     HPrz    G    T        0      0        2 
   1  chr1_45588448     ZBoe    G    T        0      0        2 
   1  chr1_45588448     ZGre    G    T        0      0        2 
   1  chr1_45588448     ZHar    G    T        0      0        2 
   1  chr1_45588448   Sample    G    T        0      0        2 
   1  chr1_45590627     AAsi    A    C        0      0        2 
   1  chr1_45590627     AKia    A    C        0      0        2 
   1  chr1_45590627     AOna    A    C        0      0        2 
   1  chr1_45590627     ASom    A    C        0      0        2 
   1  chr1_45590627     HCab    A    C        1      2        2 
   1  chr1_45590627     HPrz    A    C        1      2        2 
   1  chr1_45590627     ZBoe    A    C        0      0        2 
   1  chr1_45590627     ZGre    A    C        0      0        2 
   1  chr1_45590627     ZHar    A    C      0.5      1        2 
   1  chr1_45590627   Sample    A    C        0      0        2 
   1  chr1_45591237     AAsi    T    C        0      0        2 
   1  chr1_45591237     AKia    T    C        0      0        2 
   1  chr1_45591237     AOna    T    C        0      0        2 
   1  chr1_45591237     ASom    T    C        0      0        2 
   1  chr1_45591237     HCab    T    C        1      2        2 
   1  chr1_45591237     HPrz    T    C        1      2        2 
   1  chr1_45591237     ZBoe    T    C        0      0        2 
   1  chr1_45591237     ZGre    T    C        0      0        2 
   1  chr1_45591237     ZHar    T    C        0      0        2 
   1  chr1_45591237   Sample    T    C        0      0        2 
   1  chr1_45594543     AAsi    A    T        0      0        2 
   1  chr1_45594543     AKia    A    T        0      0        2 
   1  chr1_45594543     AOna    A    T        0      0        2 
   1  chr1_45594543     ASom    A    T        0      0        2 
   1  chr1_45594543     HCab    A    T        0      0        2 
   1  chr1_45594543     HPrz    A    T        0      0        2 
   1  chr1_45594543     ZBoe    A    T        0      0        2 
   1  chr1_45594543     ZGre    A    T        0      0        2 
   1  chr1_45594543     ZHar    A    T      0.5      1        2 
   1  chr1_45594543   Sample    A    T        0      0        2 
   1  chr1_45599387     AAsi    C    T        0      0        2 
   1  chr1_45599387     AKia    C    T        0      0        2 
   1  chr1_45599387     AOna    C    T      0.5      1        2 
   1  chr1_45599387     ASom    C    T        0      0        2 
   1  chr1_45599387     HCab    C    T        0      0        2 
   1  chr1_45599387     HPrz    C    T        0      0        2 
   1  chr1_45599387     ZBoe    C    T        0      0        2 
   1  chr1_45599387     ZGre    C    T        0      0        2 
   1  chr1_45599387     ZHar    C    T        0      0        2 
   1  chr1_45599387   Sample    C    T        0      0        2 
   1  chr1_45605512     AAsi    G    A        0      0        2 
   1  chr1_45605512     AKia    G    A        0      0        2 
   1  chr1_45605512     AOna    G    A        0      0        2 
   1  chr1_45605512     ASom    G    A        0      0        2 
   1  chr1_45605512     HCab    G    A      0.5      1        2 
   1  chr1_45605512     HPrz    G    A        1      2        2 
   1  chr1_45605512     ZBoe    G    A        0      0        2 
   1  chr1_45605512     ZGre    G    A        0      0        2 
   1  chr1_45605512     ZHar    G    A        0      0        2 
   1  chr1_45605512   Sample    G    A        0      0        2 
   1  chr1_45610712     AAsi    A    G        0      0        2 
   1  chr1_45610712     AKia    A    G        0      0        2 
   1  chr1_45610712     AOna    A    G        0      0        2 
   1  chr1_45610712     ASom    A    G        0      0        2 
   1  chr1_45610712     HCab    A    G        1      2        2 
   1  chr1_45610712     HPrz    A    G        1      2        2 
   1  chr1_45610712     ZBoe    A    G        0      0        2 
   1  chr1_45610712     ZGre    A    G        0      0        2 
   1  chr1_45610712     ZHar    A    G        0      0        2 
   1  chr1_45610712   Sample    A    G        0      0        2 
   1  chr1_45616109     AAsi    A    G        0      0        2 
   1  chr1_45616109     AKia    A    G        0      0        2 
   1  chr1_45616109     AOna    A    G        0      0        2 
   1  chr1_45616109     ASom    A    G        0      0        2 
   1  chr1_45616109     HCab    A    G        1      2        2 
   1  chr1_45616109     HPrz    A    G        1      2        2 
   1  chr1_45616109     ZBoe    A    G        0      0        2 
   1  chr1_45616109     ZGre    A    G        0      0        2 
   1  chr1_45616109     ZHar    A    G        0      0        2 
   1  chr1_45616109   Sample    A    G        0      0        2 
   1  chr1_45630402     AAsi    C    T        0      0        2 
   1  chr1_45630402     AKia    C    T        0      0        2 
   1  chr1_45630402     AOna    C    T        0      0        2 
   1  chr1_45630402     ASom    C    T        0      0        2 
   1  chr1_45630402     HCab    C    T        0      0        2 
   1  chr1_45630402     HPrz    C    T        0      0        2 
   1  chr1_45630402     ZBoe    C    T        0      0        2 
   1  chr1_45630402     ZGre    C    T      0.5      1        2 
   1  chr1_45630402     ZHar    C    T        0      0        2 
   1  chr1_45630402   Sample    C    T        0      0        2 
   1  chr1_45632340     AAsi    G    A        0      0        2 
   1  chr1_45632340     AKia    G    A        0      0        2 
   1  chr1_45632340     AOna    G    A        0      0        2 
   1  chr1_45632340     ASom    G    A        0      0        2 
   1  chr1_45632340     HCab    G    A        0      0        2 
   1  chr1_45632340     HPrz    G    A        0      0        2 
   1  chr1_45632340     ZBoe    G    A        0      0        2 
   1  chr1_45632340     ZGre    G    A        0      0        2 
   1  chr1_45632340     ZHar    G    A        1      2        2 
   1  chr1_45632340   Sample    G    A        0      0        2 
   1  chr1_45636694     AAsi    T    C        0      0        2 
   1  chr1_45636694     AKia    T    C        0      0        2 
   1  chr1_45636694     AOna    T    C        0      0        2 
   1  chr1_45636694     ASom    T    C        0      0        2 
   1  chr1_45636694     HCab    T    C        0      0        2 
   1  chr1_45636694     HPrz    T    C        0      0        2 
   1  chr1_45636694     ZBoe    T    C      0.5      1        2 
   1  chr1_45636694     ZGre    T    C        0      0        2 
   1  chr1_45636694     ZHar    T    C        0      0        2 
   1  chr1_45636694   Sample    T    C        0      0        2 
   1  chr1_45636899     AAsi    T    G        0      0        2 
   1  chr1_45636899     AKia    T    G        0      0        2 
   1  chr1_45636899     AOna    T    G        0      0        2 
   1  chr1_45636899     ASom    T    G        0      0        2 
   1  chr1_45636899     HCab    T    G        0      0        2 
   1  chr1_45636899     HPrz    T    G        0      0        2 
   1  chr1_45636899     ZBoe    T    G        0      0        2 
   1  chr1_45636899     ZGre    T    G      0.5      1        2 
   1  chr1_45636899     ZHar    T    G        0      0        2 
   1  chr1_45636899   Sample    T    G        0      0        2 
   1  chr1_45639510     AAsi    T    A        0      0        2 
   1  chr1_45639510     AKia    T    A        0      0        2 
   1  chr1_45639510     AOna    T    A      0.5      1        2 
   1  chr1_45639510     ASom    T    A        0      0        2 
   1  chr1_45639510     HCab    T    A        0      0        2 
   1  chr1_45639510     HPrz    T    A        0      0        2 
   1  chr1_45639510     ZBoe    T    A        0      0        2 
   1  chr1_45639510     ZGre    T    A        0      0        2 
   1  chr1_45639510     ZHar    T    A        0      0        2 
   1  chr1_45639510   Sample    T    A        0      0        2 
   1  chr1_45643029     AAsi    C    T        0      0        2 
   1  chr1_45643029     AKia    C    T        0      0        2 
   1  chr1_45643029     AOna    C    T        0      0        2 
   1  chr1_45643029     ASom    C    T        0      0        2 
   1  chr1_45643029     HCab    C    T      0.5      1        2 
   1  chr1_45643029     HPrz    C    T        0      0        2 
   1  chr1_45643029     ZBoe    C    T        0      0        2 
   1  chr1_45643029     ZGre    C    T        1      2        2 
   1  chr1_45643029     ZHar    C    T        1      2        2 
   1  chr1_45643029   Sample    C    T        0      0        2 
   1  chr1_45646433     AAsi    G    C        0      0        2 
   1  chr1_45646433     AKia    G    C        0      0        2 
   1  chr1_45646433     AOna    G    C        0      0        2 
   1  chr1_45646433     ASom    G    C        0      0        2 
   1  chr1_45646433     HCab    G    C      0.5      1        2 
   1  chr1_45646433     HPrz    G    C        0      0        2 
   1  chr1_45646433     ZBoe    G    C        0      0        2 
   1  chr1_45646433     ZGre    G    C        0      0        2 
   1  chr1_45646433     ZHar    G    C        0      0        2 
   1  chr1_45646433   Sample    G    C        0      0        2 
   1  chr1_45658202     AAsi    G    A        0      0        2 
   1  chr1_45658202     AKia    G    A        0      0        2 
   1  chr1_45658202     AOna    G    A        0      0        2 
   1  chr1_45658202     ASom    G    A        0      0        2 
   1  chr1_45658202     HCab    G    A        1      2        2 
   1  chr1_45658202     HPrz    G    A        1      2        2 
   1  chr1_45658202     ZBoe    G    A        0      0        2 
   1  chr1_45658202     ZGre    G    A        0      0        2 
   1  chr1_45658202     ZHar    G    A        0      0        2 
   1  chr1_45658202   Sample    G    A        0      0        2 
   1  chr1_45662567     AAsi    A    G        1      2        2 
   1  chr1_45662567     AKia    A    G        0      0        2 
   1  chr1_45662567     AOna    A    G        0      0        2 
   1  chr1_45662567     ASom    A    G        0      0        2 
   1  chr1_45662567     HCab    A    G        0      0        2 
   1  chr1_45662567     HPrz    A    G        0      0        2 
   1  chr1_45662567     ZBoe    A    G        0      0        2 
   1  chr1_45662567     ZGre    A    G        0      0        2 
   1  chr1_45662567     ZHar    A    G        0      0        2 
   1  chr1_45662567   Sample    A    G        1      2        2 
   1  chr1_45672793     AAsi    A    C        0      0        2 
   1  chr1_45672793     AKia    A    C        0      0        2 
   1  chr1_45672793     AOna    A    C        0      0        2 
   1  chr1_45672793     ASom    A    C        0      0        2 
   1  chr1_45672793     HCab    A    C        1      2        2 
   1  chr1_45672793     HPrz    A    C        1      2        2 
   1  chr1_45672793     ZBoe    A    C        0      0        2 
   1  chr1_45672793     ZGre    A    C        0      0        2 
   1  chr1_45672793     ZHar    A    C        0      0        2 
   1  chr1_45672793   Sample    A    C        0      0        2 
   1  chr1_45679924     AAsi    A    C        0      0        2 
   1  chr1_45679924     AKia    A    C        0      0        2 
   1  chr1_45679924     AOna    A    C      0.5      1        2 
   1  chr1_45679924     ASom    A    C        0      0        2 
   1  chr1_45679924     HCab    A    C        0      0        2 
   1  chr1_45679924     HPrz    A    C        0      0        2 
   1  chr1_45679924     ZBoe    A    C        0      0        2 
   1  chr1_45679924     ZGre    A    C        0      0        2 
   1  chr1_45679924     ZHar    A    C        0      0        2 
   1  chr1_45679924   Sample    A    C        0      0        2 
   1  chr1_45689527     AAsi    C    G        0      0        2 
   1  chr1_45689527     AKia    C    G        0      0        2 
   1  chr1_45689527     AOna    C    G      0.5      1        2 
   1  chr1_45689527     ASom    C    G        0      0        2 
   1  chr1_45689527     HCab    C    G        0      0        2 
   1  chr1_45689527     HPrz    C    G        0      0        2 
   1  chr1_45689527     ZBoe    C    G        0      0        2 
   1  chr1_45689527     ZGre    C    G        0      0        2 
   1  chr1_45689527     ZHar    C    G        0      0        2 
   1  chr1_45689527   Sample    C    G        0      0        2 
   1  chr1_45697604     AAsi    A    T        0      0        2 
   1  chr1_45697604     AKia    A    T      0.5      1        2 
   1  chr1_45697604     AOna    A    T        0      0        2 
   1  chr1_45697604     ASom    A    T        0      0        2 
   1  chr1_45697604     HCab    A    T        0      0        2 
   1  chr1_45697604     HPrz    A    T        0      0        2 
   1  chr1_45697604     ZBoe    A    T        0      0        2 
   1  chr1_45697604     ZGre    A    T        0      0        2 
   1  chr1_45697604     ZHar    A    T        0      0        2 
   1  chr1_45697604   Sample    A    T        0      0        2 
   1  chr1_45709034     AAsi    C    A        0      0        2 
   1  chr1_45709034     AKia    C    A        0      0        2 
   1  chr1_45709034     AOna    C    A        0      0        2 
   1  chr1_45709034     ASom    C    A        0      0        2 
   1  chr1_45709034     HCab    C    A        0      0        2 
   1  chr1_45709034     HPrz    C    A        0      0        2 
   1  chr1_45709034     ZBoe    C    A        0      0        2 
   1  chr1_45709034     ZGre    C    A        1      2        2 
   1  chr1_45709034     ZHar    C    A        0      0        2 
   1  chr1_45709034   Sample    C    A        0      0        2 
   1  chr1_45709598     AAsi    G    A        0      0        2 
   1  chr1_45709598     AKia    G    A        0      0        2 
   1  chr1_45709598     AOna    G    A        0      0        2 
   1  chr1_45709598     ASom    G    A        0      0        2 
   1  chr1_45709598     HCab    G    A        0      0        2 
   1  chr1_45709598     HPrz    G    A        0      0        2 
   1  chr1_45709598     ZBoe    G    A        0      0        2 
   1  chr1_45709598     ZGre    G    A        1      2        2 
   1  chr1_45709598     ZHar    G    A        0      0        2 
   1  chr1_45709598   Sample    G    A        0      0        2 
   1  chr1_45710267     AAsi    G    A        0      0        2 
   1  chr1_45710267     AKia    G    A        0      0        2 
   1  chr1_45710267     AOna    G    A        1      2        2 
   1  chr1_45710267     ASom    G    A        0      0        2 
   1  chr1_45710267     HCab    G    A        0      0        2 
   1  chr1_45710267     HPrz    G    A        0      0        2 
   1  chr1_45710267     ZBoe    G    A        0      0        2 
   1  chr1_45710267     ZGre    G    A        0      0        2 
   1  chr1_45710267     ZHar    G    A        0      0        2 
   1  chr1_45710267   Sample    G    A        0      0        2 
   1  chr1_45713744     AAsi    T    G        0      0        2 
   1  chr1_45713744     AKia    T    G        0      0        2 
   1  chr1_45713744     AOna    T    G        0      0        2 
   1  chr1_45713744     ASom    T    G        0      0        2 
   1  chr1_45713744     HCab    T    G      0.5      1        2 
   1  chr1_45713744     HPrz    T    G        0      0        2 
   1  chr1_45713744     ZBoe    T    G        0      0        2 
   1  chr1_45713744     ZGre    T    G        0      0        2 
   1  chr1_45713744     ZHar    T    G        0      0        2 
   1  chr1_45713744   Sample    T    G        0      0        2 
   1  chr1_45714211     AAsi    T    A        0      0        2 
   1  chr1_45714211     AKia    T    A        0      0        2 
   1  chr1_45714211     AOna    T    A        0      0        2 
   1  chr1_45714211     ASom    T    A        0      0        2 
   1  chr1_45714211     HCab    T    A        0      0        2 
   1  chr1_45714211     HPrz    T    A        0      0        2 
   1  chr1_45714211     ZBoe    T    A        1      2        2 
   1  chr1_45714211     ZGre    T    A        1      2        2 
   1  chr1_45714211     ZHar    T    A        1      2        2 
   1  chr1_45714211   Sample    T    A        0      0        2 
   1  chr1_45726311     AAsi    G    A        0      0        2 
   1  chr1_45726311     AKia    G    A        0      0        2 
   1  chr1_45726311     AOna    G    A        0      0        2 
   1  chr1_45726311     ASom    G    A        0      0        2 
   1  chr1_45726311     HCab    G    A      0.5      1        2 
   1  chr1_45726311     HPrz    G    A        0      0        2 
   1  chr1_45726311     ZBoe    G    A        0      0        2 
   1  chr1_45726311     ZGre    G    A        0      0        2 
   1  chr1_45726311     ZHar    G    A        0      0        2 
   1  chr1_45726311   Sample    G    A        0      0        2 
   1  chr1_45729337     AAsi    T    A        0      0        2 
   1  chr1_45729337     AKia    T    A        0      0        2 
   1  chr1_45729337     AOna    T    A        0      0        2 
   1  chr1_45729337     ASom    T    A        0      0        2 
   1  chr1_45729337     HCab    T    A        0      0        2 
   1  chr1_45729337     HPrz    T    A        0      0        2 
   1  chr1_45729337     ZBoe    T    A        0      0        2 
   1  chr1_45729337     ZGre    T    A        0      0        2 
   1  chr1_45729337     ZHar    T    A        1      2        2 
   1  chr1_45729337   Sample    T    A        0      0        2 
   1  chr1_45742839     AAsi    G    A        0      0        2 
   1  chr1_45742839     AKia    G    A        0      0        2 
   1  chr1_45742839     AOna    G    A        0      0        2 
   1  chr1_45742839     ASom    G    A        0      0        2 
   1  chr1_45742839     HCab    G    A        1      2        2 
   1  chr1_45742839     HPrz    G    A        1      2        2 
   1  chr1_45742839     ZBoe    G    A        0      0        2 
   1  chr1_45742839     ZGre    G    A        0      0        2 
   1  chr1_45742839     ZHar    G    A        0      0        2 
   1  chr1_45742839   Sample    G    A        0      0        2 
   1  chr1_45744366     AAsi    G    C        0      0        2 
   1  chr1_45744366     AKia    G    C        0      0        2 
   1  chr1_45744366     AOna    G    C        0      0        2 
   1  chr1_45744366     ASom    G    C        0      0        2 
   1  chr1_45744366     HCab    G    C        0      0        2 
   1  chr1_45744366     HPrz    G    C        0      0        2 
   1  chr1_45744366     ZBoe    G    C        0      0        2 
   1  chr1_45744366     ZGre    G    C        0      0        2 
   1  chr1_45744366     ZHar    G    C      0.5      1        2 
   1  chr1_45744366   Sample    G    C        0      0        2 
   1  chr1_45745492     AAsi    C    A        0      0        2 
   1  chr1_45745492     AKia    C    A        0      0        2 
   1  chr1_45745492     AOna    C    A        0      0        2 
   1  chr1_45745492     ASom    C    A        0      0        2 
   1  chr1_45745492     HCab    C    A        0      0        2 
   1  chr1_45745492     HPrz    C    A        0      0        2 
   1  chr1_45745492     ZBoe    C    A        0      0        2 
   1  chr1_45745492     ZGre    C    A        0      0        2 
   1  chr1_45745492     ZHar    C    A      0.5      1        2 
   1  chr1_45745492   Sample    C    A        0      0        2 
   1  chr1_45757902     AAsi    A    G        0      0        2 
   1  chr1_45757902     AKia    A    G        0      0        2 
   1  chr1_45757902     AOna    A    G        0      0        2 
   1  chr1_45757902     ASom    A    G        0      0        2 
   1  chr1_45757902     HCab    A    G        0      0        2 
   1  chr1_45757902     HPrz    A    G        0      0        2 
   1  chr1_45757902     ZBoe    A    G        1      2        2 
   1  chr1_45757902     ZGre    A    G        0      0        2 
   1  chr1_45757902     ZHar    A    G        0      0        2 
   1  chr1_45757902   Sample    A    G        0      0        2 
   1  chr1_45761391     AAsi    G    T        0      0        2 
   1  chr1_45761391     AKia    G    T        0      0        2 
   1  chr1_45761391     AOna    G    T        0      0        2 
   1  chr1_45761391     ASom    G    T        0      0        2 
   1  chr1_45761391     HCab    G    T        1      2        2 
   1  chr1_45761391     HPrz    G    T        1      2        2 
   1  chr1_45761391     ZBoe    G    T        0      0        2 
   1  chr1_45761391     ZGre    G    T        0      0        2 
   1  chr1_45761391     ZHar    G    T        0      0        2 
   1  chr1_45761391   Sample    G    T        0      0        2 
   1  chr1_45762149     AAsi    T    C        0      0        2 
   1  chr1_45762149     AKia    T    C        1      2        2 
   1  chr1_45762149     AOna    T    C      0.5      1        2 
   1  chr1_45762149     ASom    T    C        0      0        2 
   1  chr1_45762149     HCab    T    C        0      0        2 
   1  chr1_45762149     HPrz    T    C        0      0        2 
   1  chr1_45762149     ZBoe    T    C        0      0        2 
   1  chr1_45762149     ZGre    T    C        0      0        2 
   1  chr1_45762149     ZHar    T    C        0      0        2 
   1  chr1_45762149   Sample    T    C        0      0        2 
   1  chr1_45774498     AAsi    T    A        0      0        2 
   1  chr1_45774498     AKia    T    A        0      0        2 
   1  chr1_45774498     AOna    T    A        0      0        2 
   1  chr1_45774498     ASom    T    A      0.5      1        2 
   1  chr1_45774498     HCab    T    A        0      0        2 
   1  chr1_45774498     HPrz    T    A        0      0        2 
   1  chr1_45774498     ZBoe    T    A        0      0        2 
   1  chr1_45774498     ZGre    T    A        0      0        2 
   1  chr1_45774498     ZHar    T    A        0      0        2 
   1  chr1_45774498   Sample    T    A        0      0        2 
   1  chr1_45788800     AAsi    A    C        0      0        2 
   1  chr1_45788800     AKia    A    C        0      0        2 
   1  chr1_45788800     AOna    A    C        0      0        2 
   1  chr1_45788800     ASom    A    C        0      0        2 
   1  chr1_45788800     HCab    A    C        0      0        2 
   1  chr1_45788800     HPrz    A    C        0      0        2 
   1  chr1_45788800     ZBoe    A    C        1      2        2 
   1  chr1_45788800     ZGre    A    C        0      0        2 
   1  chr1_45788800     ZHar    A    C        0      0        2 
   1  chr1_45788800   Sample    A    C        0      0        2 
   1  chr1_45789135     AAsi    C    T        0      0        2 
   1  chr1_45789135     AKia    C    T        0      0        2 
   1  chr1_45789135     AOna    C    T      0.5      1        2 
   1  chr1_45789135     ASom    C    T        0      0        2 
   1  chr1_45789135     HCab    C    T        0      0        2 
   1  chr1_45789135     HPrz    C    T        0      0        2 
   1  chr1_45789135     ZBoe    C    T        0      0        2 
   1  chr1_45789135     ZGre    C    T        0      0        2 
   1  chr1_45789135     ZHar    C    T        0      0        2 
   1  chr1_45789135   Sample    C    T        0      0        2 
   1  chr1_45789558     AAsi    G    T        0      0        2 
   1  chr1_45789558     AKia    G    T        0      0        2 
   1  chr1_45789558     AOna    G    T        0      0        2 
   1  chr1_45789558     ASom    G    T        0      0        2 
   1  chr1_45789558     HCab    G    T        1      2        2 
   1  chr1_45789558     HPrz    G    T        1      2        2 
   1  chr1_45789558     ZBoe    G    T        0      0        2 
   1  chr1_45789558     ZGre    G    T        0      0        2 
   1  chr1_45789558     ZHar    G    T        0      0        2 
   1  chr1_45789558   Sample    G    T        0      0        2 
   1  chr1_45791680     AAsi    A    G        0      0        2 
   1  chr1_45791680     AKia    A    G        0      0        2 
   1  chr1_45791680     AOna    A    G        0      0        2 
   1  chr1_45791680     ASom    A    G        0      0        2 
   1  chr1_45791680     HCab    A    G        1      2        2 
   1  chr1_45791680     HPrz    A    G      0.5      1        2 
   1  chr1_45791680     ZBoe    A    G        0      0        2 
   1  chr1_45791680     ZGre    A    G        0      0        2 
   1  chr1_45791680     ZHar    A    G        0      0        2 
   1  chr1_45791680   Sample    A    G        0      0        2 
   1  chr1_45792025     AAsi    C    T        0      0        2 
   1  chr1_45792025     AKia    C    T        0      0        2 
   1  chr1_45792025     AOna    C    T        0      0        2 
   1  chr1_45792025     ASom    C    T        0      0        2 
   1  chr1_45792025     HCab    C    T        1      2        2 
   1  chr1_45792025     HPrz    C    T        1      2        2 
   1  chr1_45792025     ZBoe    C    T        0      0        2 
   1  chr1_45792025     ZGre    C    T        0      0        2 
   1  chr1_45792025     ZHar    C    T        0      0        2 
   1  chr1_45792025   Sample    C    T        0      0        2 
   1  chr1_45803407     AAsi    T    C        0      0        2 
   1  chr1_45803407     AKia    T    C        0      0        2 
   1  chr1_45803407     AOna    T    C        0      0        2 
   1  chr1_45803407     ASom    T    C        0      0        2 
   1  chr1_45803407     HCab    T    C        0      0        2 
   1  chr1_45803407     HPrz    T    C        0      0        2 
   1  chr1_45803407     ZBoe    T    C        0      0        2 
   1  chr1_45803407     ZGre    T    C      0.5      1        2 
   1  chr1_45803407     ZHar    T    C        0      0        2 
   1  chr1_45803407   Sample    T    C        0      0        2 
   1  chr1_45808247     AAsi    C    G        0      0        2 
   1  chr1_45808247     AKia    C    G        0      0        2 
   1  chr1_45808247     AOna    C    G        0      0        2 
   1  chr1_45808247     ASom    C    G        0      0        2 
   1  chr1_45808247     HCab    C    G        1      2        2 
   1  chr1_45808247     HPrz    C    G        1      2        2 
   1  chr1_45808247     ZBoe    C    G        0      0        2 
   1  chr1_45808247     ZGre    C    G        0      0        2 
   1  chr1_45808247     ZHar    C    G        0      0        2 
   1  chr1_45808247   Sample    C    G        0      0        2 
   1  chr1_45821617     AAsi    T    C        0      0        2 
   1  chr1_45821617     AKia    T    C        0      0        2 
   1  chr1_45821617     AOna    T    C        0      0        2 
   1  chr1_45821617     ASom    T    C        0      0        2 
   1  chr1_45821617     HCab    T    C        1      2        2 
   1  chr1_45821617     HPrz    T    C        1      2        2 
   1  chr1_45821617     ZBoe    T    C        0      0        2 
   1  chr1_45821617     ZGre    T    C        0      0        2 
   1  chr1_45821617     ZHar    T    C        0      0        2 
   1  chr1_45821617   Sample    T    C        0      0        2 
   1  chr1_45850362     AAsi    C    G        0      0        2 
   1  chr1_45850362     AKia    C    G        0      0        2 
   1  chr1_45850362     AOna    C    G        0      0        2 
   1  chr1_45850362     ASom    C    G        0      0        2 
   1  chr1_45850362     HCab    C    G      0.5      1        2 
   1  chr1_45850362     HPrz    C    G      0.5      1        2 
   1  chr1_45850362     ZBoe    C    G        0      0        2 
   1  chr1_45850362     ZGre    C    G        0      0        2 
   1  chr1_45850362     ZHar    C    G        0      0        2 
   1  chr1_45850362   Sample    C    G        0      0        2 
   1  chr1_45851385     AAsi    C    T        0      0        2 
   1  chr1_45851385     AKia    C    T        0      0        2 
   1  chr1_45851385     AOna    C    T        0      0        2 
   1  chr1_45851385     ASom    C    T        0      0        2 
   1  chr1_45851385     HCab    C    T        0      0        2 
   1  chr1_45851385     HPrz    C    T      0.5      1        2 
   1  chr1_45851385     ZBoe    C    T        0      0        2 
   1  chr1_45851385     ZGre    C    T        0      0        2 
   1  chr1_45851385     ZHar    C    T        0      0        2 
   1  chr1_45851385   Sample    C    T        0      0        2 
   1  chr1_45864893     AAsi    C    T        0      0        2 
   1  chr1_45864893     AKia    C    T        0      0        2 
   1  chr1_45864893     AOna    C    T        0      0        2 
   1  chr1_45864893     ASom    C    T      0.5      1        2 
   1  chr1_45864893     HCab    C    T        0      0        2 
   1  chr1_45864893     HPrz    C    T        0      0        2 
   1  chr1_45864893     ZBoe    C    T        0      0        2 
   1  chr1_45864893     ZGre    C    T        0      0        2 
   1  chr1_45864893     ZHar    C    T        0      0        2 
   1  chr1_45864893   Sample    C    T        0      0        2 
   1  chr1_45872646     AAsi    G    A        0      0        2 
   1  chr1_45872646     AKia    G    A        0      0        2 
   1  chr1_45872646     AOna    G    A        0      0        2 
   1  chr1_45872646     ASom    G    A        0      0        2 
   1  chr1_45872646     HCab    G    A      0.5      1        2 
   1  chr1_45872646     HPrz    G    A        0      0        2 
   1  chr1_45872646     ZBoe    G    A        0      0        2 
   1  chr1_45872646     ZGre    G    A        0      0        2 
   1  chr1_45872646     ZHar    G    A        0      0        2 
   1  chr1_45872646   Sample    G    A        0      0        2 
   1  chr1_45884860     AAsi    A    G        0      0        2 
   1  chr1_45884860     AKia    A    G        0      0        2 
   1  chr1_45884860     AOna    A    G        0      0        2 
   1  chr1_45884860     ASom    A    G        0      0        2 
   1  chr1_45884860     HCab    A    G        0      0        2 
   1  chr1_45884860     HPrz    A    G        0      0        2 
   1  chr1_45884860     ZBoe    A    G        0      0        2 
   1  chr1_45884860     ZGre    A    G      0.5      1        2 
   1  chr1_45884860     ZHar    A    G        0      0        2 
   1  chr1_45884860   Sample    A    G        0      0        2 
   1  chr1_45887912     AAsi    T    C        0      0        2 
   1  chr1_45887912     AKia    T    C        0      0        2 
   1  chr1_45887912     AOna    T    C        0      0        2 
   1  chr1_45887912     ASom    T    C        0      0        2 
   1  chr1_45887912     HCab    T    C      0.5      1        2 
   1  chr1_45887912     HPrz    T    C        1      2        2 
   1  chr1_45887912     ZBoe    T    C        0      0        2 
   1  chr1_45887912     ZGre    T    C        0      0        2 
   1  chr1_45887912     ZHar    T    C        0      0        2 
   1  chr1_45887912   Sample    T    C        0      0        2 
   1  chr1_45895787     AAsi    A    C        0      0        2 
   1  chr1_45895787     AKia    A    C      0.5      1        2 
   1  chr1_45895787     AOna    A    C        0      0        2 
   1  chr1_45895787     ASom    A    C        0      0        2 
   1  chr1_45895787     HCab    A    C        0      0        2 
   1  chr1_45895787     HPrz    A    C        0      0        2 
   1  chr1_45895787     ZBoe    A    C        0      0        2 
   1  chr1_45895787     ZGre    A    C        0      0        2 
   1  chr1_45895787     ZHar    A    C        0      0        2 
   1  chr1_45895787   Sample    A    C        0      0        2 
   1  chr1_45895876     AAsi    G    C        0      0        2 
   1  chr1_45895876     AKia    G    C        0      0        2 
   1  chr1_45895876     AOna    G    C        0      0        2 
   1  chr1_45895876     ASom    G    C        0      0        2 
   1  chr1_45895876     HCab    G    C        0      0        2 
   1  chr1_45895876     HPrz    G    C        0      0        2 
   1  chr1_45895876     ZBoe    G    C        1      2        2 
   1  chr1_45895876     ZGre    G    C        0      0        2 
   1  chr1_45895876     ZHar    G    C        0      0        2 
   1  chr1_45895876   Sample    G    C        0      0        2 
   1  chr1_45898198     AAsi    T    G        0      0        2 
   1  chr1_45898198     AKia    T    G        0      0        2 
   1  chr1_45898198     AOna    T    G      0.5      1        2 
   1  chr1_45898198     ASom    T    G        0      0        2 
   1  chr1_45898198     HCab    T    G        0      0        2 
   1  chr1_45898198     HPrz    T    G        0      0        2 
   1  chr1_45898198     ZBoe    T    G        0      0        2 
   1  chr1_45898198     ZGre    T    G        0      0        2 
   1  chr1_45898198     ZHar    T    G        0      0        2 
   1  chr1_45898198   Sample    T    G        0      0        2 
   1  chr1_45910761     AAsi    G    A      0.5      1        2 
   1  chr1_45910761     AKia    G    A        0      0        2 
   1  chr1_45910761     AOna    G    A        0      0        2 
   1  chr1_45910761     ASom    G    A        0      0        2 
   1  chr1_45910761     HCab    G    A        0      0        2 
   1  chr1_45910761     HPrz    G    A        0      0        2 
   1  chr1_45910761     ZBoe    G    A        0      0        2 
   1  chr1_45910761     ZGre    G    A        0      0        2 
   1  chr1_45910761     ZHar    G    A        0      0        2 
   1  chr1_45910761   Sample    G    A        0      0        2 
   1  chr1_45927282     AAsi    G    A        0      0        2 
   1  chr1_45927282     AKia    G    A        0      0        2 
   1  chr1_45927282     AOna    G    A        0      0        2 
   1  chr1_45927282     ASom    G    A        0      0        2 
   1  chr1_45927282     HCab    G    A        1      2        2 
   1  chr1_45927282     HPrz    G    A        1      2        2 
   1  chr1_45927282     ZBoe    G    A        0      0        2 
   1  chr1_45927282     ZGre    G    A        0      0        2 
   1  chr1_45927282     ZHar    G    A        0      0        2 
   1  chr1_45927282   Sample    G    A        1      2        2 
   1  chr1_45936921     AAsi    G    T        0      0        2 
   1  chr1_45936921     AKia    G    T        0      0        2 
   1  chr1_45936921     AOna    G    T      0.5      1        2 
   1  chr1_45936921     ASom    G    T        0      0        2 
   1  chr1_45936921     HCab    G    T        0      0        2 
   1  chr1_45936921     HPrz    G    T        0      0        2 
   1  chr1_45936921     ZBoe    G    T        0      0        2 
   1  chr1_45936921     ZGre    G    T        0      0        2 
   1  chr1_45936921     ZHar    G    T        0      0        2 
   1  chr1_45936921   Sample    G    T        0      0        2 
   1  chr1_45949780     AAsi    G    A        0      0        2 
   1  chr1_45949780     AKia    G    A        0      0        2 
   1  chr1_45949780     AOna    G    A        0      0        2 
   1  chr1_45949780     ASom    G    A        0      0        2 
   1  chr1_45949780     HCab    G    A        1      2        2 
   1  chr1_45949780     HPrz    G    A        1      2        2 
   1  chr1_45949780     ZBoe    G    A        0      0        2 
   1  chr1_45949780     ZGre    G    A        0      0        2 
   1  chr1_45949780     ZHar    G    A        0      0        2 
   1  chr1_45949780   Sample    G    A        0      0        2 
   1  chr1_45954873     AAsi    G    A        0      0        2 
   1  chr1_45954873     AKia    G    A        0      0        2 
   1  chr1_45954873     AOna    G    A        0      0        2 
   1  chr1_45954873     ASom    G    A        0      0        2 
   1  chr1_45954873     HCab    G    A        0      0        2 
   1  chr1_45954873     HPrz    G    A        0      0        2 
   1  chr1_45954873     ZBoe    G    A        0      0        2 
   1  chr1_45954873     ZGre    G    A        1      2        2 
   1  chr1_45954873     ZHar    G    A        0      0        2 
   1  chr1_45954873   Sample    G    A        0      0        2 
   1  chr1_45958943     AAsi    T    C        0      0        2 
   1  chr1_45958943     AKia    T    C        0      0        2 
   1  chr1_45958943     AOna    T    C        0      0        2 
   1  chr1_45958943     ASom    T    C        0      0        2 
   1  chr1_45958943     HCab    T    C        0      0        2 
   1  chr1_45958943     HPrz    T    C        0      0        2 
   1  chr1_45958943     ZBoe    T    C      0.5      1        2 
   1  chr1_45958943     ZGre    T    C        0      0        2 
   1  chr1_45958943     ZHar    T    C        0      0        2 
   1  chr1_45958943   Sample    T    C        0      0        2 
   1  chr1_45965294     AAsi    C    G        0      0        2 
   1  chr1_45965294     AKia    C    G        0      0        2 
   1  chr1_45965294     AOna    C    G      0.5      1        2 
   1  chr1_45965294     ASom    C    G        0      0        2 
   1  chr1_45965294     HCab    C    G        0      0        2 
   1  chr1_45965294     HPrz    C    G        0      0        2 
   1  chr1_45965294     ZBoe    C    G        0      0        2 
   1  chr1_45965294     ZGre    C    G        0      0        2 
   1  chr1_45965294     ZHar    C    G        0      0        2 
   1  chr1_45965294   Sample    C    G        0      0        2 
   1  chr1_45976402     AAsi    C    T        0      0        2 
   1  chr1_45976402     AKia    C    T        0      0        2 
   1  chr1_45976402     AOna    C    T        0      0        2 
   1  chr1_45976402     ASom    C    T        0      0        2 
   1  chr1_45976402     HCab    C    T        0      0        2 
   1  chr1_45976402     HPrz    C    T      0.5      1        2 
   1  chr1_45976402     ZBoe    C    T        0      0        2 
   1  chr1_45976402     ZGre    C    T        0      0        2 
   1  chr1_45976402     ZHar    C    T        0      0        2 
   1  chr1_45976402   Sample    C    T        0      0        2 
   1  chr1_45979581     AAsi    C    T        0      0        2 
   1  chr1_45979581     AKia    C    T        0      0        2 
   1  chr1_45979581     AOna    C    T        0      0        2 
   1  chr1_45979581     ASom    C    T        0      0        2 
   1  chr1_45979581     HCab    C    T        1      2        2 
   1  chr1_45979581     HPrz    C    T        1      2        2 
   1  chr1_45979581     ZBoe    C    T        0      0        2 
   1  chr1_45979581     ZGre    C    T        0      0        2 
   1  chr1_45979581     ZHar    C    T        0      0        2 
   1  chr1_45979581   Sample    C    T        0      0        2 
   1  chr1_45983076     AAsi    T    C        0      0        2 
   1  chr1_45983076     AKia    T    C        0      0        2 
   1  chr1_45983076     AOna    T    C      0.5      1        2 
   1  chr1_45983076     ASom    T    C        0      0        2 
   1  chr1_45983076     HCab    T    C        0      0        2 
   1  chr1_45983076     HPrz    T    C        0      0        2 
   1  chr1_45983076     ZBoe    T    C        0      0        2 
   1  chr1_45983076     ZGre    T    C        0      0        2 
   1  chr1_45983076     ZHar    T    C        0      0        2 
   1  chr1_45983076   Sample    T    C        0      0        2 
   1  chr1_45985674     AAsi    A    G        1      2        2 
   1  chr1_45985674     AKia    A    G        0      0        2 
   1  chr1_45985674     AOna    A    G        0      0        2 
   1  chr1_45985674     ASom    A    G      0.5      1        2 
   1  chr1_45985674     HCab    A    G        0      0        2 
   1  chr1_45985674     HPrz    A    G        0      0        2 
   1  chr1_45985674     ZBoe    A    G        0      0        2 
   1  chr1_45985674     ZGre    A    G        0      0        2 
   1  chr1_45985674     ZHar    A    G        0      0        2 
   1  chr1_45985674   Sample    A    G        1      2        2 
   1  chr1_45996355     AAsi    G    A        0      0        2 
   1  chr1_45996355     AKia    G    A        0      0        2 
   1  chr1_45996355     AOna    G    A      0.5      1        2 
   1  chr1_45996355     ASom    G    A        0      0        2 
   1  chr1_45996355     HCab    G    A        0      0        2 
   1  chr1_45996355     HPrz    G    A        0      0        2 
   1  chr1_45996355     ZBoe    G    A        0      0        2 
   1  chr1_45996355     ZGre    G    A        0      0        2 
   1  chr1_45996355     ZHar    G    A        0      0        2 
   1  chr1_45996355   Sample    G    A        0      0        2 
   1  chr1_45996589     AAsi    G    T        0      0        2 
   1  chr1_45996589     AKia    G    T        0      0        2 
   1  chr1_45996589     AOna    G    T        0      0        2 
   1  chr1_45996589     ASom    G    T        0      0        2 
   1  chr1_45996589     HCab    G    T        0      0        2 
   1  chr1_45996589     HPrz    G    T        0      0        2 
   1  chr1_45996589     ZBoe    G    T      0.5      1        2 
   1  chr1_45996589     ZGre    G    T        0      0        2 
   1  chr1_45996589     ZHar    G    T        0      0        2 
   1  chr1_45996589   Sample    G    T        0      0        2 
   1  chr1_45998021     AAsi    T    C        0      0        2 
   1  chr1_45998021     AKia    T    C        0      0        2 
   1  chr1_45998021     AOna    T    C        0      0        2 
   1  chr1_45998021     ASom    T    C        0      0        2 
   1  chr1_45998021     HCab    T    C        1      2        2 
   1  chr1_45998021     HPrz    T    C        1      2        2 
   1  chr1_45998021     ZBoe    T    C        0      0        2 
   1  chr1_45998021     ZGre    T    C        0      0        2 
   1  chr1_45998021     ZHar    T    C        0      0        2 
   1  chr1_45998021   Sample    T    C        0      0        2 
   1  chr1_45998811     AAsi    A    C        0      0        2 
   1  chr1_45998811     AKia    A    C        0      0        2 
   1  chr1_45998811     AOna    A    C        0      0        2 
   1  chr1_45998811     ASom    A    C        0      0        2 
   1  chr1_45998811     HCab    A    C        0      0        2 
   1  chr1_45998811     HPrz    A    C      0.5      1        2 
   1  chr1_45998811     ZBoe    A    C        0      0        2 
   1  chr1_45998811     ZGre    A    C        0      0        2 
   1  chr1_45998811     ZHar    A    C        0      0        2 
   1  chr1_45998811   Sample    A    C        0      0        2 
   1  chr1_46004729     AAsi    T    C        0      0        2 
   1  chr1_46004729     AKia    T    C        0      0        2 
   1  chr1_46004729     AOna    T    C        0      0        2 
   1  chr1_46004729     ASom    T    C        0      0        2 
   1  chr1_46004729     HCab    T    C        1      2        2 
   1  chr1_46004729     HPrz    T    C        1      2        2 
   1  chr1_46004729     ZBoe    T    C        0      0        2 
   1  chr1_46004729     ZGre    T    C        0      0        2 
   1  chr1_46004729     ZHar    T    C        0      0        2 
   1  chr1_46004729   Sample    T    C        0      0        2 
   1  chr1_46008398     AAsi    T    A        1      2        2 
   1  chr1_46008398     AKia    T    A        0      0        2 
   1  chr1_46008398     AOna    T    A      0.5      1        2 
   1  chr1_46008398     ASom    T    A        1      2        2 
   1  chr1_46008398     HCab    T    A        0      0        2 
   1  chr1_46008398     HPrz    T    A        0      0        2 
   1  chr1_46008398     ZBoe    T    A        0      0        2 
   1  chr1_46008398     ZGre    T    A        0      0        2 
   1  chr1_46008398     ZHar    T    A        0      0        2 
   1  chr1_46008398   Sample    T    A        1      2        2 
   1  chr1_46023482     AAsi    G    A        0      0        2 
   1  chr1_46023482     AKia    G    A        0      0        2 
   1  chr1_46023482     AOna    G    A        0      0        2 
   1  chr1_46023482     ASom    G    A        0      0        2 
   1  chr1_46023482     HCab    G    A        0      0        2 
   1  chr1_46023482     HPrz    G    A        0      0        2 
   1  chr1_46023482     ZBoe    G    A        0      0        2 
   1  chr1_46023482     ZGre    G    A        1      2        2 
   1  chr1_46023482     ZHar    G    A        0      0        2 
   1  chr1_46023482   Sample    G    A        0      0        2 
   1  chr1_46043412     AAsi    C    T        0      0        2 
   1  chr1_46043412     AKia    C    T        0      0        2 
   1  chr1_46043412     AOna    C    T        0      0        2 
   1  chr1_46043412     ASom    C    T        0      0        2 
   1  chr1_46043412     HCab    C    T        0      0        2 
   1  chr1_46043412     HPrz    C    T        0      0        2 
   1  chr1_46043412     ZBoe    C    T      0.5      1        2 
   1  chr1_46043412     ZGre    C    T        0      0        2 
   1  chr1_46043412     ZHar    C    T        0      0        2 
   1  chr1_46043412   Sample    C    T        0      0        2 
   1  chr1_46044093     AAsi    A    G        0      0        2 
   1  chr1_46044093     AKia    A    G        0      0        2 
   1  chr1_46044093     AOna    A    G        0      0        2 
   1  chr1_46044093     ASom    A    G        0      0        2 
   1  chr1_46044093     HCab    A    G        0      0        2 
   1  chr1_46044093     HPrz    A    G        1      2        2 
   1  chr1_46044093     ZBoe    A    G        0      0        2 
   1  chr1_46044093     ZGre    A    G        0      0        2 
   1  chr1_46044093     ZHar    A    G        0      0        2 
   1  chr1_46044093   Sample    A    G        0      0        2 
   1  chr1_46071839     AAsi    T    C        0      0        2 
   1  chr1_46071839     AKia    T    C        0      0        2 
   1  chr1_46071839     AOna    T    C        0      0        2 
   1  chr1_46071839     ASom    T    C        0      0        2 
   1  chr1_46071839     HCab    T    C        1      2        2 
   1  chr1_46071839     HPrz    T    C        1      2        2 
   1  chr1_46071839     ZBoe    T    C        0      0        2 
   1  chr1_46071839     ZGre    T    C        0      0        2 
   1  chr1_46071839     ZHar    T    C        0      0        2 
   1  chr1_46071839   Sample    T    C        0      0        2 
   1  chr1_46087091     AAsi    G    T        0      0        2 
   1  chr1_46087091     AKia    G    T        0      0        2 
   1  chr1_46087091     AOna    G    T      0.5      1        2 
   1  chr1_46087091     ASom    G    T        0      0        2 
   1  chr1_46087091     HCab    G    T        0      0        2 
   1  chr1_46087091     HPrz    G    T        0      0        2 
   1  chr1_46087091     ZBoe    G    T        0      0        2 
   1  chr1_46087091     ZGre    G    T        0      0        2 
   1  chr1_46087091     ZHar    G    T        0      0        2 
   1  chr1_46087091   Sample    G    T        0      0        2 
   1  chr1_46100752     AAsi    A    T        0      0        2 
   1  chr1_46100752     AKia    A    T        0      0        2 
   1  chr1_46100752     AOna    A    T        0      0        2 
   1  chr1_46100752     ASom    A    T        0      0        2 
   1  chr1_46100752     HCab    A    T        1      2        2 
   1  chr1_46100752     HPrz    A    T        1      2        2 
   1  chr1_46100752     ZBoe    A    T        0      0        2 
   1  chr1_46100752     ZGre    A    T        0      0        2 
   1  chr1_46100752     ZHar    A    T        0      0        2 
   1  chr1_46100752   Sample    A    T        0      0        2 
   1  chr1_46122132     AAsi    G    A        0      0        2 
   1  chr1_46122132     AKia    G    A        0      0        2 
   1  chr1_46122132     AOna    G    A        0      0        2 
   1  chr1_46122132     ASom    G    A        0      0        2 
   1  chr1_46122132     HCab    G    A        0      0        2 
   1  chr1_46122132     HPrz    G    A        0      0        2 
   1  chr1_46122132     ZBoe    G    A        0      0        2 
   1  chr1_46122132     ZGre    G    A        0      0        2 
   1  chr1_46122132     ZHar    G    A      0.5      1        2 
   1  chr1_46122132   Sample    G    A        0      0        2 
   1  chr1_46122486     AAsi    G    T        1      2        2 
   1  chr1_46122486     AKia    G    T        0      0        2 
   1  chr1_46122486     AOna    G    T        0      0        2 
   1  chr1_46122486     ASom    G    T      0.5      1        2 
   1  chr1_46122486     HCab    G    T        0      0        2 
   1  chr1_46122486     HPrz    G    T        0      0        2 
   1  chr1_46122486     ZBoe    G    T        0      0        2 
   1  chr1_46122486     ZGre    G    T        0      0        2 
   1  chr1_46122486     ZHar    G    T        0      0        2 
   1  chr1_46122486   Sample    G    T        1      2        2 
   1  chr1_46142172     AAsi    A    G        0      0        2 
   1  chr1_46142172     AKia    A    G        0      0        2 
   1  chr1_46142172     AOna    A    G        0      0        2 
   1  chr1_46142172     ASom    A    G        0      0        2 
   1  chr1_46142172     HCab    A    G        0      0        2 
   1  chr1_46142172     HPrz    A    G        0      0        2 
   1  chr1_46142172     ZBoe    A    G      0.5      1        2 
   1  chr1_46142172     ZGre    A    G        0      0        2 
   1  chr1_46142172     ZHar    A    G        0      0        2 
   1  chr1_46142172   Sample    A    G        0      0        2 
   1  chr1_46143345     AAsi    A    G        0      0        2 
   1  chr1_46143345     AKia    A    G        0      0        2 
   1  chr1_46143345     AOna    A    G      0.5      1        2 
   1  chr1_46143345     ASom    A    G        0      0        2 
   1  chr1_46143345     HCab    A    G        0      0        2 
   1  chr1_46143345     HPrz    A    G        0      0        2 
   1  chr1_46143345     ZBoe    A    G        0      0        2 
   1  chr1_46143345     ZGre    A    G        0      0        2 
   1  chr1_46143345     ZHar    A    G        0      0        2 
   1  chr1_46143345   Sample    A    G        0      0        2 
   1  chr1_46148302     AAsi    C    T        1      2        2 
   1  chr1_46148302     AKia    C    T        0      0        2 
   1  chr1_46148302     AOna    C    T        0      0        2 
   1  chr1_46148302     ASom    C    T      0.5      1        2 
   1  chr1_46148302     HCab    C    T        0      0        2 
   1  chr1_46148302     HPrz    C    T        0      0        2 
   1  chr1_46148302     ZBoe    C    T        0      0        2 
   1  chr1_46148302     ZGre    C    T        0      0        2 
   1  chr1_46148302     ZHar    C    T        0      0        2 
   1  chr1_46148302   Sample    C    T        0      0        2 
   1  chr1_46158055     AAsi    A    T        0      0        2 
   1  chr1_46158055     AKia    A    T        0      0        2 
   1  chr1_46158055     AOna    A    T        0      0        2 
   1  chr1_46158055     ASom    A    T        0      0        2 
   1  chr1_46158055     HCab    A    T        1      2        2 
   1  chr1_46158055     HPrz    A    T        1      2        2 
   1  chr1_46158055     ZBoe    A    T        0      0        2 
   1  chr1_46158055     ZGre    A    T        0      0        2 
   1  chr1_46158055     ZHar    A    T        0      0        2 
   1  chr1_46158055   Sample    A    T        0      0        2 
   1  chr1_46161500     AAsi    A    G        0      0        2 
   1  chr1_46161500     AKia    A    G        1      2        2 
   1  chr1_46161500     AOna    A    G        0      0        2 
   1  chr1_46161500     ASom    A    G        0      0        2 
   1  chr1_46161500     HCab    A    G        0      0        2 
   1  chr1_46161500     HPrz    A    G        0      0        2 
   1  chr1_46161500     ZBoe    A    G        0      0        2 
   1  chr1_46161500     ZGre    A    G        0      0        2 
   1  chr1_46161500     ZHar    A    G        0      0        2 
   1  chr1_46161500   Sample    A    G        0      0        2 
   1  chr1_46165847     AAsi    C    T        0      0        2 
   1  chr1_46165847     AKia    C    T        1      2        2 
   1  chr1_46165847     AOna    C    T        0      0        2 
   1  chr1_46165847     ASom    C    T        0      0        2 
   1  chr1_46165847     HCab    C    T        0      0        2 
   1  chr1_46165847     HPrz    C    T        0      0        2 
   1  chr1_46165847     ZBoe    C    T        0      0        2 
   1  chr1_46165847     ZGre    C    T        0      0        2 
   1  chr1_46165847     ZHar    C    T        0      0        2 
   1  chr1_46165847   Sample    C    T        0      0        2 
   1  chr1_46181046     AAsi    A    G        0      0        2 
   1  chr1_46181046     AKia    A    G        0      0        2 
   1  chr1_46181046     AOna    A    G      0.5      1        2 
   1  chr1_46181046     ASom    A    G        0      0        2 
   1  chr1_46181046     HCab    A    G        0      0        2 
   1  chr1_46181046     HPrz    A    G        0      0        2 
   1  chr1_46181046     ZBoe    A    G        0      0        2 
   1  chr1_46181046     ZGre    A    G        0      0        2 
   1  chr1_46181046     ZHar    A    G        0      0        2 
   1  chr1_46181046   Sample    A    G        0      0        2 
   1  chr1_46185989     AAsi    G    A        0      0        2 
   1  chr1_46185989     AKia    G    A        0      0        2 
   1  chr1_46185989     AOna    G    A        0      0        2 
   1  chr1_46185989     ASom    G    A        0      0        2 
   1  chr1_46185989     HCab    G    A        1      2        2 
   1  chr1_46185989     HPrz    G    A        1      2        2 
   1  chr1_46185989     ZBoe    G    A        0      0        2 
   1  chr1_46185989     ZGre    G    A        0      0        2 
   1  chr1_46185989     ZHar    G    A        0      0        2 
   1  chr1_46185989   Sample    G    A        0      0        2 
   1  chr1_46186016     AAsi    A    T        0      0        2 
   1  chr1_46186016     AKia    A    T        0      0        2 
   1  chr1_46186016     AOna    A    T      0.5      1        2 
   1  chr1_46186016     ASom    A    T        0      0        2 
   1  chr1_46186016     HCab    A    T        0      0        2 
   1  chr1_46186016     HPrz    A    T        0      0        2 
   1  chr1_46186016     ZBoe    A    T        0      0        2 
   1  chr1_46186016     ZGre    A    T        0      0        2 
   1  chr1_46186016     ZHar    A    T        0      0        2 
   1  chr1_46186016   Sample    A    T        0      0        2 
   1  chr1_46194953     AAsi    T    G        0      0        2 
   1  chr1_46194953     AKia    T    G        0      0        2 
   1  chr1_46194953     AOna    T    G      0.5      1        2 
   1  chr1_46194953     ASom    T    G        0      0        2 
   1  chr1_46194953     HCab    T    G        0      0        2 
   1  chr1_46194953     HPrz    T    G        0      0        2 
   1  chr1_46194953     ZBoe    T    G        0      0        2 
   1  chr1_46194953     ZGre    T    G        0      0        2 
   1  chr1_46194953     ZHar    T    G        0      0        2 
   1  chr1_46194953   Sample    T    G        0      0        2 
   1  chr1_46208926     AAsi    T    C        0      0        2 
   1  chr1_46208926     AKia    T    C        0      0        2 
   1  chr1_46208926     AOna    T    C        0      0        2 
   1  chr1_46208926     ASom    T    C        0      0        2 
   1  chr1_46208926     HCab    T    C        1      2        2 
   1  chr1_46208926     HPrz    T    C        1      2        2 
   1  chr1_46208926     ZBoe    T    C        0      0        2 
   1  chr1_46208926     ZGre    T    C        0      0        2 
   1  chr1_46208926     ZHar    T    C        0      0        2 
   1  chr1_46208926   Sample    T    C        0      0        2 
   1  chr1_46215902     AAsi    T    C        0      0        2 
   1  chr1_46215902     AKia    T    C        0      0        2 
   1  chr1_46215902     AOna    T    C        0      0        2 
   1  chr1_46215902     ASom    T    C        0      0        2 
   1  chr1_46215902     HCab    T    C        0      0        2 
   1  chr1_46215902     HPrz    T    C        0      0        2 
   1  chr1_46215902     ZBoe    T    C      0.5      1        2 
   1  chr1_46215902     ZGre    T    C        0      0        2 
   1  chr1_46215902     ZHar    T    C        0      0        2 
   1  chr1_46215902   Sample    T    C        0      0        2 
   1  chr1_46218141     AAsi    A    C        0      0        2 
   1  chr1_46218141     AKia    A    C        0      0        2 
   1  chr1_46218141     AOna    A    C        0      0        2 
   1  chr1_46218141     ASom    A    C        0      0        2 
   1  chr1_46218141     HCab    A    C        0      0        2 
   1  chr1_46218141     HPrz    A    C        0      0        2 
   1  chr1_46218141     ZBoe    A    C        0      0        2 
   1  chr1_46218141     ZGre    A    C        0      0        2 
   1  chr1_46218141     ZHar    A    C      0.5      1        2 
   1  chr1_46218141   Sample    A    C        0      0        2 
   1  chr1_46218371     AAsi    T    A        0      0        2 
   1  chr1_46218371     AKia    T    A        0      0        2 
   1  chr1_46218371     AOna    T    A        0      0        2 
   1  chr1_46218371     ASom    T    A        0      0        2 
   1  chr1_46218371     HCab    T    A        1      2        2 
   1  chr1_46218371     HPrz    T    A        0      0        2 
   1  chr1_46218371     ZBoe    T    A        0      0        2 
   1  chr1_46218371     ZGre    T    A        0      0        2 
   1  chr1_46218371     ZHar    T    A        0      0        2 
   1  chr1_46218371   Sample    T    A        0      0        2 
   1  chr1_46224765     AAsi    A    C        0      0        2 
   1  chr1_46224765     AKia    A    C      0.5      1        2 
   1  chr1_46224765     AOna    A    C        0      0        2 
   1  chr1_46224765     ASom    A    C        0      0        2 
   1  chr1_46224765     HCab    A    C        0      0        2 
   1  chr1_46224765     HPrz    A    C        0      0        2 
   1  chr1_46224765     ZBoe    A    C        0      0        2 
   1  chr1_46224765     ZGre    A    C        0      0        2 
   1  chr1_46224765     ZHar    A    C        0      0        2 
   1  chr1_46224765   Sample    A    C        0      0        2 
   1  chr1_46226562     AAsi    A    C        0      0        2 
   1  chr1_46226562     AKia    A    C        0      0        2 
   1  chr1_46226562     AOna    A    C        0      0        2 
   1  chr1_46226562     ASom    A    C        0      0        2 
   1  chr1_46226562     HCab    A    C        0      0        2 
   1  chr1_46226562     HPrz    A    C        0      0        2 
   1  chr1_46226562     ZBoe    A    C        0      0        2 
   1  chr1_46226562     ZGre    A    C      0.5      1        2 
   1  chr1_46226562     ZHar    A    C        0      0        2 
   1  chr1_46226562   Sample    A    C        0      0        2 
   1  chr1_46247381     AAsi    A    G        0      0        2 
   1  chr1_46247381     AKia    A    G        0      0        2 
   1  chr1_46247381     AOna    A    G        0      0        2 
   1  chr1_46247381     ASom    A    G        0      0        2 
   1  chr1_46247381     HCab    A    G        1      2        2 
   1  chr1_46247381     HPrz    A    G        1      2        2 
   1  chr1_46247381     ZBoe    A    G        0      0        2 
   1  chr1_46247381     ZGre    A    G        0      0        2 
   1  chr1_46247381     ZHar    A    G        0      0        2 
   1  chr1_46247381   Sample    A    G        0      0        2 
   1  chr1_46249457     AAsi    C    T        0      0        2 
   1  chr1_46249457     AKia    C    T        0      0        2 
   1  chr1_46249457     AOna    C    T        0      0        2 
   1  chr1_46249457     ASom    C    T        0      0        2 
   1  chr1_46249457     HCab    C    T        0      0        2 
   1  chr1_46249457     HPrz    C    T        0      0        2 
   1  chr1_46249457     ZBoe    C    T      0.5      1        2 
   1  chr1_46249457     ZGre    C    T        1      2        2 
   1  chr1_46249457     ZHar    C    T        0      0        2 
   1  chr1_46249457   Sample    C    T        0      0        2 
   1  chr1_46289484     AAsi    G    A        0      0        2 
   1  chr1_46289484     AKia    G    A        0      0        2 
   1  chr1_46289484     AOna    G    A        0      0        2 
   1  chr1_46289484     ASom    G    A        0      0        2 
   1  chr1_46289484     HCab    G    A        0      0        2 
   1  chr1_46289484     HPrz    G    A        1      2        2 
   1  chr1_46289484     ZBoe    G    A        0      0        2 
   1  chr1_46289484     ZGre    G    A        0      0        2 
   1  chr1_46289484     ZHar    G    A        0      0        2 
   1  chr1_46289484   Sample    G    A        0      0        2 
   1  chr1_46294149     AAsi    C    G        0      0        2 
   1  chr1_46294149     AKia    C    G        1      2        2 
   1  chr1_46294149     AOna    C    G        0      0        2 
   1  chr1_46294149     ASom    C    G        0      0        2 
   1  chr1_46294149     HCab    C    G        0      0        2 
   1  chr1_46294149     HPrz    C    G        0      0        2 
   1  chr1_46294149     ZBoe    C    G        0      0        2 
   1  chr1_46294149     ZGre    C    G        0      0        2 
   1  chr1_46294149     ZHar    C    G        0      0        2 
   1  chr1_46294149   Sample    C    G        0      0        2 
   1  chr1_46294977     AAsi    A    C        0      0        2 
   1  chr1_46294977     AKia    A    C        0      0        2 
   1  chr1_46294977     AOna    A    C        0      0        2 
   1  chr1_46294977     ASom    A    C        0      0        2 
   1  chr1_46294977     HCab    A    C        0      0        2 
   1  chr1_46294977     HPrz    A    C        0      0        2 
   1  chr1_46294977     ZBoe    A    C        0      0        2 
   1  chr1_46294977     ZGre    A    C        0      0        2 
   1  chr1_46294977     ZHar    A    C      0.5      1        2 
   1  chr1_46294977   Sample    A    C        0      0        2 
   1  chr1_46298998     AAsi    G    A      0.5      1        2 
   1  chr1_46298998     AKia    G    A        0      0        2 
   1  chr1_46298998     AOna    G    A        0      0        2 
   1  chr1_46298998     ASom    G    A        1      2        2 
   1  chr1_46298998     HCab    G    A        0      0        2 
   1  chr1_46298998     HPrz    G    A        0      0        2 
   1  chr1_46298998     ZBoe    G    A        0      0        2 
   1  chr1_46298998     ZGre    G    A        0      0        2 
   1  chr1_46298998     ZHar    G    A        0      0        2 
   1  chr1_46298998   Sample    G    A        1      2        2 
   1  chr1_46306563     AAsi    T    C        0      0        2 
   1  chr1_46306563     AKia    T    C        0      0        2 
   1  chr1_46306563     AOna    T    C        0      0        2 
   1  chr1_46306563     ASom    T    C        0      0        2 
   1  chr1_46306563     HCab    T    C        0      0        2 
   1  chr1_46306563     HPrz    T    C        1      2        2 
   1  chr1_46306563     ZBoe    T    C        0      0        2 
   1  chr1_46306563     ZGre    T    C        0      0        2 
   1  chr1_46306563     ZHar    T    C        0      0        2 
   1  chr1_46306563   Sample    T    C        0      0        2 
   1  chr1_46308746     AAsi    A    G        0      0        2 
   1  chr1_46308746     AKia    A    G        0      0        2 
   1  chr1_46308746     AOna    A    G        0      0        2 
   1  chr1_46308746     ASom    A    G        0      0        2 
   1  chr1_46308746     HCab    A    G        0      0        2 
   1  chr1_46308746     HPrz    A    G        0      0        2 
   1  chr1_46308746     ZBoe    A    G        0      0        2 
   1  chr1_46308746     ZGre    A    G        0      0        2 
   1  chr1_46308746     ZHar    A    G        1      2        2 
   1  chr1_46308746   Sample    A    G        0      0        2 
   1  chr1_46314239     AAsi    T    C        0      0        2 
   1  chr1_46314239     AKia    T    C        0      0        2 
   1  chr1_46314239     AOna    T    C        0      0        2 
   1  chr1_46314239     ASom    T    C        0      0        2 
   1  chr1_46314239     HCab    T    C        0      0        2 
   1  chr1_46314239     HPrz    T    C        0      0        2 
   1  chr1_46314239     ZBoe    T    C      0.5      1        2 
   1  chr1_46314239     ZGre    T    C        0      0        2 
   1  chr1_46314239     ZHar    T    C        0      0        2 
   1  chr1_46314239   Sample    T    C        0      0        2 
   1  chr1_46322525     AAsi    T    A        0      0        2 
   1  chr1_46322525     AKia    T    A        0      0        2 
   1  chr1_46322525     AOna    T    A        0      0        2 
   1  chr1_46322525     ASom    T    A        0      0        2 
   1  chr1_46322525     HCab    T    A        0      0        2 
   1  chr1_46322525     HPrz    T    A        0      0        2 
   1  chr1_46322525     ZBoe    T    A      0.5      1        2 
   1  chr1_46322525     ZGre    T    A        0      0        2 
   1  chr1_46322525     ZHar    T    A        0      0        2 
   1  chr1_46322525   Sample    T    A        0      0        2 
   1  chr1_46329609     AAsi    T    C        0      0        2 
   1  chr1_46329609     AKia    T    C        0      0        2 
   1  chr1_46329609     AOna    T    C        0      0        2 
   1  chr1_46329609     ASom    T    C        0      0        2 
   1  chr1_46329609     HCab    T    C        0      0        2 
   1  chr1_46329609     HPrz    T    C        0      0        2 
   1  chr1_46329609     ZBoe    T    C      0.5      1        2 
   1  chr1_46329609     ZGre    T    C        0      0        2 
   1  chr1_46329609     ZHar    T    C        0      0        2 
   1  chr1_46329609   Sample    T    C        0      0        2 
   1  chr1_46330132     AAsi    T    G        0      0        2 
   1  chr1_46330132     AKia    T    G        0      0        2 
   1  chr1_46330132     AOna    T    G        0      0        2 
   1  chr1_46330132     ASom    T    G        0      0        2 
   1  chr1_46330132     HCab    T    G        0      0        2 
   1  chr1_46330132     HPrz    T    G        0      0        2 
   1  chr1_46330132     ZBoe    T    G        0      0        2 
   1  chr1_46330132     ZGre    T    G        0      0        2 
   1  chr1_46330132     ZHar    T    G      0.5      1        2 
   1  chr1_46330132   Sample    T    G        0      0        2 
   1  chr1_46330608     AAsi    C    T        0      0        2 
   1  chr1_46330608     AKia    C    T        0      0        2 
   1  chr1_46330608     AOna    C    T        0      0        2 
   1  chr1_46330608     ASom    C    T        0      0        2 
   1  chr1_46330608     HCab    C    T        1      2        2 
   1  chr1_46330608     HPrz    C    T        1      2        2 
   1  chr1_46330608     ZBoe    C    T        0      0        2 
   1  chr1_46330608     ZGre    C    T        0      0        2 
   1  chr1_46330608     ZHar    C    T        0      0        2 
   1  chr1_46330608   Sample    C    T        0      0        2 
   1  chr1_46332022     AAsi    G    T        0      0        2 
   1  chr1_46332022     AKia    G    T        0      0        2 
   1  chr1_46332022     AOna    G    T        0      0        2 
   1  chr1_46332022     ASom    G    T        0      0        2 
   1  chr1_46332022     HCab    G    T        0      0        2 
   1  chr1_46332022     HPrz    G    T        0      0        2 
   1  chr1_46332022     ZBoe    G    T        0      0        2 
   1  chr1_46332022     ZGre    G    T        0      0        2 
   1  chr1_46332022     ZHar    G    T      0.5      1        2 
   1  chr1_46332022   Sample    G    T        0      0        2 
   1  chr1_46346315     AAsi    G    A        0      0        2 
   1  chr1_46346315     AKia    G    A        0      0        2 
   1  chr1_46346315     AOna    G    A        0      0        2 
   1  chr1_46346315     ASom    G    A        0      0        2 
   1  chr1_46346315     HCab    G    A        1      2        2 
   1  chr1_46346315     HPrz    G    A        1      2        2 
   1  chr1_46346315     ZBoe    G    A        0      0        2 
   1  chr1_46346315     ZGre    G    A        0      0        2 
   1  chr1_46346315     ZHar    G    A        0      0        2 
   1  chr1_46346315   Sample    G    A        0      0        2 
   1  chr1_46346991     AAsi    A    C        0      0        2 
   1  chr1_46346991     AKia    A    C        1      2        2 
   1  chr1_46346991     AOna    A    C        0      0        2 
   1  chr1_46346991     ASom    A    C        0      0        2 
   1  chr1_46346991     HCab    A    C        0      0        2 
   1  chr1_46346991     HPrz    A    C        0      0        2 
   1  chr1_46346991     ZBoe    A    C        0      0        2 
   1  chr1_46346991     ZGre    A    C        0      0        2 
   1  chr1_46346991     ZHar    A    C        0      0        2 
   1  chr1_46346991   Sample    A    C        0      0        2 
   1  chr1_46377018     AAsi    T    C        0      0        2 
   1  chr1_46377018     AKia    T    C        0      0        2 
   1  chr1_46377018     AOna    T    C        0      0        2 
   1  chr1_46377018     ASom    T    C        0      0        2 
   1  chr1_46377018     HCab    T    C        0      0        2 
   1  chr1_46377018     HPrz    T    C        0      0        2 
   1  chr1_46377018     ZBoe    T    C        0      0        2 
   1  chr1_46377018     ZGre    T    C        0      0        2 
   1  chr1_46377018     ZHar    T    C        1      2        2 
   1  chr1_46377018   Sample    T    C        0      0        2 
   1  chr1_46379827     AAsi    A    T        0      0        2 
   1  chr1_46379827     AKia    A    T        0      0        2 
   1  chr1_46379827     AOna    A    T        0      0        2 
   1  chr1_46379827     ASom    A    T        0      0        2 
   1  chr1_46379827     HCab    A    T        0      0        2 
   1  chr1_46379827     HPrz    A    T        0      0        2 
   1  chr1_46379827     ZBoe    A    T      0.5      1        2 
   1  chr1_46379827     ZGre    A    T        0      0        2 
   1  chr1_46379827     ZHar    A    T        0      0        2 
   1  chr1_46379827   Sample    A    T        0      0        2 
   1  chr1_46380483     AAsi    T    C        0      0        2 
   1  chr1_46380483     AKia    T    C        0      0        2 
   1  chr1_46380483     AOna    T    C        0      0        2 
   1  chr1_46380483     ASom    T    C        0      0        2 
   1  chr1_46380483     HCab    T    C        0      0        2 
   1  chr1_46380483     HPrz    T    C        0      0        2 
   1  chr1_46380483     ZBoe    T    C      0.5      1        2 
   1  chr1_46380483     ZGre    T    C        0      0        2 
   1  chr1_46380483     ZHar    T    C        0      0        2 
   1  chr1_46380483   Sample    T    C        0      0        2 
   1  chr1_46397827     AAsi    C    T        0      0        2 
   1  chr1_46397827     AKia    C    T        1      2        2 
   1  chr1_46397827     AOna    C    T        0      0        2 
   1  chr1_46397827     ASom    C    T        0      0        2 
   1  chr1_46397827     HCab    C    T        0      0        2 
   1  chr1_46397827     HPrz    C    T        0      0        2 
   1  chr1_46397827     ZBoe    C    T        0      0        2 
   1  chr1_46397827     ZGre    C    T        0      0        2 
   1  chr1_46397827     ZHar    C    T        0      0        2 
   1  chr1_46397827   Sample    C    T        0      0        2 
   1  chr1_46398418     AAsi    C    T        0      0        2 
   1  chr1_46398418     AKia    C    T        0      0        2 
   1  chr1_46398418     AOna    C    T        0      0        2 
   1  chr1_46398418     ASom    C    T        0      0        2 
   1  chr1_46398418     HCab    C    T        1      2        2 
   1  chr1_46398418     HPrz    C    T        1      2        2 
   1  chr1_46398418     ZBoe    C    T        0      0        2 
   1  chr1_46398418     ZGre    C    T        0      0        2 
   1  chr1_46398418     ZHar    C    T        0      0        2 
   1  chr1_46398418   Sample    C    T        0      0        2 
   1  chr1_46401673     AAsi    C    G        0      0        2 
   1  chr1_46401673     AKia    C    G        0      0        2 
   1  chr1_46401673     AOna    C    G        0      0        2 
   1  chr1_46401673     ASom    C    G      0.5      1        2 
   1  chr1_46401673     HCab    C    G        0      0        2 
   1  chr1_46401673     HPrz    C    G        0      0        2 
   1  chr1_46401673     ZBoe    C    G        0      0        2 
   1  chr1_46401673     ZGre    C    G        0      0        2 
   1  chr1_46401673     ZHar    C    G        0      0        2 
   1  chr1_46401673   Sample    C    G        0      0        2 
   1  chr1_46426674     AAsi    G    A        0      0        2 
   1  chr1_46426674     AKia    G    A        0      0        2 
   1  chr1_46426674     AOna    G    A        0      0        2 
   1  chr1_46426674     ASom    G    A        0      0        2 
   1  chr1_46426674     HCab    G    A        0      0        2 
   1  chr1_46426674     HPrz    G    A        0      0        2 
   1  chr1_46426674     ZBoe    G    A      0.5      1        2 
   1  chr1_46426674     ZGre    G    A        0      0        2 
   1  chr1_46426674     ZHar    G    A        0      0        2 
   1  chr1_46426674   Sample    G    A        0      0        2 
   1  chr1_46433268     AAsi    G    A      0.5      1        2 
   1  chr1_46433268     AKia    G    A        0      0        2 
   1  chr1_46433268     AOna    G    A        0      0        2 
   1  chr1_46433268     ASom    G    A      0.5      1        2 
   1  chr1_46433268     HCab    G    A        0      0        2 
   1  chr1_46433268     HPrz    G    A        0      0        2 
   1  chr1_46433268     ZBoe    G    A        0      0        2 
   1  chr1_46433268     ZGre    G    A        0      0        2 
   1  chr1_46433268     ZHar    G    A        0      0        2 
   1  chr1_46433268   Sample    G    A        0      0        2 
   1  chr1_46464365     AAsi    T    G        0      0        2 
   1  chr1_46464365     AKia    T    G        0      0        2 
   1  chr1_46464365     AOna    T    G        0      0        2 
   1  chr1_46464365     ASom    T    G        0      0        2 
   1  chr1_46464365     HCab    T    G        0      0        2 
   1  chr1_46464365     HPrz    T    G        0      0        2 
   1  chr1_46464365     ZBoe    T    G        0      0        2 
   1  chr1_46464365     ZGre    T    G        1      2        2 
   1  chr1_46464365     ZHar    T    G        0      0        2 
   1  chr1_46464365   Sample    T    G        0      0        2 
   1  chr1_46481201     AAsi    A    G        1      2        2 
   1  chr1_46481201     AKia    A    G        0      0        2 
   1  chr1_46481201     AOna    A    G        0      0        2 
   1  chr1_46481201     ASom    A    G        1      2        2 
   1  chr1_46481201     HCab    A    G        0      0        2 
   1  chr1_46481201     HPrz    A    G        0      0        2 
   1  chr1_46481201     ZBoe    A    G        0      0        2 
   1  chr1_46481201     ZGre    A    G        0      0        2 
   1  chr1_46481201     ZHar    A    G        0      0        2 
   1  chr1_46481201   Sample    A    G        1      2        2 
   1  chr1_46492899     AAsi    G    A        0      0        2 
   1  chr1_46492899     AKia    G    A        0      0        2 
   1  chr1_46492899     AOna    G    A        0      0        2 
   1  chr1_46492899     ASom    G    A        0      0        2 
   1  chr1_46492899     HCab    G    A        1      2        2 
   1  chr1_46492899     HPrz    G    A        1      2        2 
   1  chr1_46492899     ZBoe    G    A        0      0        2 
   1  chr1_46492899     ZGre    G    A        0      0        2 
   1  chr1_46492899     ZHar    G    A        0      0        2 
   1  chr1_46492899   Sample    G    A        0      0        2 
   1  chr1_46498197     AAsi    A    G        0      0        2 
   1  chr1_46498197     AKia    A    G        0      0        2 
   1  chr1_46498197     AOna    A    G        0      0        2 
   1  chr1_46498197     ASom    A    G        0      0        2 
   1  chr1_46498197     HCab    A    G        1      2        2 
   1  chr1_46498197     HPrz    A    G        1      2        2 
   1  chr1_46498197     ZBoe    A    G        0      0        2 
   1  chr1_46498197     ZGre    A    G        0      0        2 
   1  chr1_46498197     ZHar    A    G        0      0        2 
   1  chr1_46498197   Sample    A    G        0      0        2 
   1  chr1_46499047     AAsi    C    G        0      0        2 
   1  chr1_46499047     AKia    C    G        0      0        2 
   1  chr1_46499047     AOna    C    G        0      0        2 
   1  chr1_46499047     ASom    C    G        0      0        2 
   1  chr1_46499047     HCab    C    G        0      0        2 
   1  chr1_46499047     HPrz    C    G        0      0        2 
   1  chr1_46499047     ZBoe    C    G      0.5      1        2 
   1  chr1_46499047     ZGre    C    G        0      0        2 
   1  chr1_46499047     ZHar    C    G        0      0        2 
   1  chr1_46499047   Sample    C    G        0      0        2 
   1  chr1_46501040     AAsi    A    G        0      0        2 
   1  chr1_46501040     AKia    A    G        1      2        2 
   1  chr1_46501040     AOna    A    G        1      2        2 
   1  chr1_46501040     ASom    A    G        0      0        2 
   1  chr1_46501040     HCab    A    G        0      0        2 
   1  chr1_46501040     HPrz    A    G        0      0        2 
   1  chr1_46501040     ZBoe    A    G        0      0        2 
   1  chr1_46501040     ZGre    A    G        0      0        2 
   1  chr1_46501040     ZHar    A    G        0      0        2 
   1  chr1_46501040   Sample    A    G        0      0        2 
   1  chr1_46513691     AAsi    C    G        0      0        2 
   1  chr1_46513691     AKia    C    G        0      0        2 
   1  chr1_46513691     AOna    C    G        0      0        2 
   1  chr1_46513691     ASom    C    G        0      0        2 
   1  chr1_46513691     HCab    C    G        0      0        2 
   1  chr1_46513691     HPrz    C    G        0      0        2 
   1  chr1_46513691     ZBoe    C    G      0.5      1        2 
   1  chr1_46513691     ZGre    C    G        0      0        2 
   1  chr1_46513691     ZHar    C    G        0      0        2 
   1  chr1_46513691   Sample    C    G        0      0        2 
   1  chr1_46516863     AAsi    G    T        0      0        2 
   1  chr1_46516863     AKia    G    T        0      0        2 
   1  chr1_46516863     AOna    G    T        0      0        2 
   1  chr1_46516863     ASom    G    T        0      0        2 
   1  chr1_46516863     HCab    G    T        1      2        2 
   1  chr1_46516863     HPrz    G    T        1      2        2 
   1  chr1_46516863     ZBoe    G    T        0      0        2 
   1  chr1_46516863     ZGre    G    T        0      0        2 
   1  chr1_46516863     ZHar    G    T        0      0        2 
   1  chr1_46516863   Sample    G    T        0      0        2 
   1  chr1_46523807     AAsi    A    G        0      0        2 
   1  chr1_46523807     AKia    A    G        0      0        2 
   1  chr1_46523807     AOna    A    G        0      0        2 
   1  chr1_46523807     ASom    A    G        0      0        2 
   1  chr1_46523807     HCab    A    G        0      0        2 
   1  chr1_46523807     HPrz    A    G        0      0        2 
   1  chr1_46523807     ZBoe    A    G        0      0        2 
   1  chr1_46523807     ZGre    A    G      0.5      1        2 
   1  chr1_46523807     ZHar    A    G        0      0        2 
   1  chr1_46523807   Sample    A    G        0      0        2 
   1  chr1_46528051     AAsi    G    A        0      0        2 
   1  chr1_46528051     AKia    G    A        0      0        2 
   1  chr1_46528051     AOna    G    A      0.5      1        2 
   1  chr1_46528051     ASom    G    A        0      0        2 
   1  chr1_46528051     HCab    G    A        1      2        2 
   1  chr1_46528051     HPrz    G    A        1      2        2 
   1  chr1_46528051     ZBoe    G    A        0      0        2 
   1  chr1_46528051     ZGre    G    A        0      0        2 
   1  chr1_46528051     ZHar    G    A        0      0        2 
   1  chr1_46528051   Sample    G    A        0      0        2 
   1  chr1_46536385     AAsi    C    T        0      0        2 
   1  chr1_46536385     AKia    C    T        0      0        2 
   1  chr1_46536385     AOna    C    T        0      0        2 
   1  chr1_46536385     ASom    C    T        0      0        2 
   1  chr1_46536385     HCab    C    T        1      2        2 
   1  chr1_46536385     HPrz    C    T        1      2        2 
   1  chr1_46536385     ZBoe    C    T        0      0        2 
   1  chr1_46536385     ZGre    C    T        0      0        2 
   1  chr1_46536385     ZHar    C    T        0      0        2 
   1  chr1_46536385   Sample    C    T        0      0        2 
   1  chr1_46538455     AAsi    A    G        0      0        2 
   1  chr1_46538455     AKia    A    G        1      2        2 
   1  chr1_46538455     AOna    A    G      0.5      1        2 
   1  chr1_46538455     ASom    A    G        0      0        2 
   1  chr1_46538455     HCab    A    G        0      0        2 
   1  chr1_46538455     HPrz    A    G        0      0        2 
   1  chr1_46538455     ZBoe    A    G        0      0        2 
   1  chr1_46538455     ZGre    A    G        0      0        2 
   1  chr1_46538455     ZHar    A    G        0      0        2 
   1  chr1_46538455   Sample    A    G        0      0        2 
   1  chr1_46548835     AAsi    T    C        0      0        2 
   1  chr1_46548835     AKia    T    C        0      0        2 
   1  chr1_46548835     AOna    T    C        0      0        2 
   1  chr1_46548835     ASom    T    C        0      0        2 
   1  chr1_46548835     HCab    T    C        0      0        2 
   1  chr1_46548835     HPrz    T    C        0      0        2 
   1  chr1_46548835     ZBoe    T    C      0.5      1        2 
   1  chr1_46548835     ZGre    T    C        0      0        2 
   1  chr1_46548835     ZHar    T    C        0      0        2 
   1  chr1_46548835   Sample    T    C        0      0        2 
   1  chr1_46554859     AAsi    A    G        0      0        2 
   1  chr1_46554859     AKia    A    G        0      0        2 
   1  chr1_46554859     AOna    A    G        0      0        2 
   1  chr1_46554859     ASom    A    G      0.5      1        2 
   1  chr1_46554859     HCab    A    G        0      0        2 
   1  chr1_46554859     HPrz    A    G        0      0        2 
   1  chr1_46554859     ZBoe    A    G        0      0        2 
   1  chr1_46554859     ZGre    A    G        0      0        2 
   1  chr1_46554859     ZHar    A    G        0      0        2 
   1  chr1_46554859   Sample    A    G        0      0        2 
   1  chr1_46557882     AAsi    A    G        0      0        2 
   1  chr1_46557882     AKia    A    G        0      0        2 
   1  chr1_46557882     AOna    A    G        0      0        2 
   1  chr1_46557882     ASom    A    G        0      0        2 
   1  chr1_46557882     HCab    A    G        1      2        2 
   1  chr1_46557882     HPrz    A    G        1      2        2 
   1  chr1_46557882     ZBoe    A    G        0      0        2 
   1  chr1_46557882     ZGre    A    G        0      0        2 
   1  chr1_46557882     ZHar    A    G        0      0        2 
   1  chr1_46557882   Sample    A    G        0      0        2 
   1  chr1_46560681     AAsi    G    A        0      0        2 
   1  chr1_46560681     AKia    G    A        0      0        2 
   1  chr1_46560681     AOna    G    A        0      0        2 
   1  chr1_46560681     ASom    G    A        0      0        2 
   1  chr1_46560681     HCab    G    A        0      0        2 
   1  chr1_46560681     HPrz    G    A        0      0        2 
   1  chr1_46560681     ZBoe    G    A        1      2        2 
   1  chr1_46560681     ZGre    G    A        1      2        2 
   1  chr1_46560681     ZHar    G    A        1      2        2 
   1  chr1_46560681   Sample    G    A        0      0        2 
   1  chr1_46564794     AAsi    A    G        0      0        2 
   1  chr1_46564794     AKia    A    G        1      2        2 
   1  chr1_46564794     AOna    A    G      0.5      1        2 
   1  chr1_46564794     ASom    A    G        0      0        2 
   1  chr1_46564794     HCab    A    G        0      0        2 
   1  chr1_46564794     HPrz    A    G        0      0        2 
   1  chr1_46564794     ZBoe    A    G        0      0        2 
   1  chr1_46564794     ZGre    A    G        0      0        2 
   1  chr1_46564794     ZHar    A    G        0      0        2 
   1  chr1_46564794   Sample    A    G        0      0        2 
   1  chr1_46572559     AAsi    A    G        0      0        2 
   1  chr1_46572559     AKia    A    G        0      0        2 
   1  chr1_46572559     AOna    A    G      0.5      1        2 
   1  chr1_46572559     ASom    A    G        0      0        2 
   1  chr1_46572559     HCab    A    G        0      0        2 
   1  chr1_46572559     HPrz    A    G        0      0        2 
   1  chr1_46572559     ZBoe    A    G        0      0        2 
   1  chr1_46572559     ZGre    A    G        0      0        2 
   1  chr1_46572559     ZHar    A    G        0      0        2 
   1  chr1_46572559   Sample    A    G        0      0        2 
   1  chr1_46574415     AAsi    G    A        0      0        2 
   1  chr1_46574415     AKia    G    A        0      0        2 
   1  chr1_46574415     AOna    G    A        0      0        2 
   1  chr1_46574415     ASom    G    A        0      0        2 
   1  chr1_46574415     HCab    G    A        0      0        2 
   1  chr1_46574415     HPrz    G    A        0      0        2 
   1  chr1_46574415     ZBoe    G    A        0      0        2 
   1  chr1_46574415     ZGre    G    A      0.5      1        2 
   1  chr1_46574415     ZHar    G    A        0      0        2 
   1  chr1_46574415   Sample    G    A        0      0        2 
   1  chr1_46576898     AAsi    T    C        0      0        2 
   1  chr1_46576898     AKia    T    C        0      0        2 
   1  chr1_46576898     AOna    T    C      0.5      1        2 
   1  chr1_46576898     ASom    T    C        0      0        2 
   1  chr1_46576898     HCab    T    C        0      0        2 
   1  chr1_46576898     HPrz    T    C        0      0        2 
   1  chr1_46576898     ZBoe    T    C        0      0        2 
   1  chr1_46576898     ZGre    T    C        0      0        2 
   1  chr1_46576898     ZHar    T    C        0      0        2 
   1  chr1_46576898   Sample    T    C        0      0        2 
   1  chr1_46581323     AAsi    C    A        0      0        2 
   1  chr1_46581323     AKia    C    A        0      0        2 
   1  chr1_46581323     AOna    C    A        0      0        2 
   1  chr1_46581323     ASom    C    A        0      0        2 
   1  chr1_46581323     HCab    C    A        1      2        2 
   1  chr1_46581323     HPrz    C    A        1      2        2 
   1  chr1_46581323     ZBoe    C    A        0      0        2 
   1  chr1_46581323     ZGre    C    A        0      0        2 
   1  chr1_46581323     ZHar    C    A        0      0        2 
   1  chr1_46581323   Sample    C    A        0      0        2 
   1  chr1_46582884     AAsi    A    G        0      0        2 
   1  chr1_46582884     AKia    A    G      0.5      1        2 
   1  chr1_46582884     AOna    A    G        0      0        2 
   1  chr1_46582884     ASom    A    G        0      0        2 
   1  chr1_46582884     HCab    A    G        0      0        2 
   1  chr1_46582884     HPrz    A    G        0      0        2 
   1  chr1_46582884     ZBoe    A    G        0      0        2 
   1  chr1_46582884     ZGre    A    G        0      0        2 
   1  chr1_46582884     ZHar    A    G        0      0        2 
   1  chr1_46582884   Sample    A    G        0      0        2 
   1  chr1_46589823     AAsi    A    G        0      0        2 
   1  chr1_46589823     AKia    A    G        0      0        2 
   1  chr1_46589823     AOna    A    G        0      0        2 
   1  chr1_46589823     ASom    A    G        0      0        2 
   1  chr1_46589823     HCab    A    G        0      0        2 
   1  chr1_46589823     HPrz    A    G        0      0        2 
   1  chr1_46589823     ZBoe    A    G        0      0        2 
   1  chr1_46589823     ZGre    A    G        0      0        2 
   1  chr1_46589823     ZHar    A    G      0.5      1        2 
   1  chr1_46589823   Sample    A    G        0      0        2 
   1  chr1_46591915     AAsi    A    G        0      0        2 
   1  chr1_46591915     AKia    A    G        0      0        2 
   1  chr1_46591915     AOna    A    G        0      0        2 
   1  chr1_46591915     ASom    A    G        0      0        2 
   1  chr1_46591915     HCab    A    G        0      0        2 
   1  chr1_46591915     HPrz    A    G        0      0        2 
   1  chr1_46591915     ZBoe    A    G        0      0        2 
   1  chr1_46591915     ZGre    A    G        0      0        2 
   1  chr1_46591915     ZHar    A    G        1      2        2 
   1  chr1_46591915   Sample    A    G        0      0        2 
   1  chr1_46603502     AAsi    A    G        0      0        2 
   1  chr1_46603502     AKia    A    G        0      0        2 
   1  chr1_46603502     AOna    A    G        0      0        2 
   1  chr1_46603502     ASom    A    G        0      0        2 
   1  chr1_46603502     HCab    A    G        0      0        2 
   1  chr1_46603502     HPrz    A    G        0      0        2 
   1  chr1_46603502     ZBoe    A    G        0      0        2 
   1  chr1_46603502     ZGre    A    G        0      0        2 
   1  chr1_46603502     ZHar    A    G        1      2        2 
   1  chr1_46603502   Sample    A    G        0      0        2 
   1  chr1_46614391     AAsi    A    G        0      0        2 
   1  chr1_46614391     AKia    A    G        0      0        2 
   1  chr1_46614391     AOna    A    G        0      0        2 
   1  chr1_46614391     ASom    A    G        0      0        2 
   1  chr1_46614391     HCab    A    G        1      2        2 
   1  chr1_46614391     HPrz    A    G        1      2        2 
   1  chr1_46614391     ZBoe    A    G        0      0        2 
   1  chr1_46614391     ZGre    A    G        0      0        2 
   1  chr1_46614391     ZHar    A    G        0      0        2 
   1  chr1_46614391   Sample    A    G        0      0        2 
   1  chr1_46618061     AAsi    T    C        0      0        2 
   1  chr1_46618061     AKia    T    C        0      0        2 
   1  chr1_46618061     AOna    T    C        0      0        2 
   1  chr1_46618061     ASom    T    C        0      0        2 
   1  chr1_46618061     HCab    T    C        0      0        2 
   1  chr1_46618061     HPrz    T    C        0      0        2 
   1  chr1_46618061     ZBoe    T    C        0      0        2 
   1  chr1_46618061     ZGre    T    C      0.5      1        2 
   1  chr1_46618061     ZHar    T    C        0      0        2 
   1  chr1_46618061   Sample    T    C        0      0        2 
   1  chr1_46619580     AAsi    C    T        0      0        2 
   1  chr1_46619580     AKia    C    T      0.5      1        2 
   1  chr1_46619580     AOna    C    T      0.5      1        2 
   1  chr1_46619580     ASom    C    T        0      0        2 
   1  chr1_46619580     HCab    C    T        0      0        2 
   1  chr1_46619580     HPrz    C    T        0      0        2 
   1  chr1_46619580     ZBoe    C    T        0      0        2 
   1  chr1_46619580     ZGre    C    T        0      0        2 
   1  chr1_46619580     ZHar    C    T        0      0        2 
   1  chr1_46619580   Sample    C    T        0      0        2 
   1  chr1_46623757     AAsi    T    C        0      0        2 
   1  chr1_46623757     AKia    T    C        0      0        2 
   1  chr1_46623757     AOna    T    C        0      0        2 
   1  chr1_46623757     ASom    T    C        0      0        2 
   1  chr1_46623757     HCab    T    C        0      0        2 
   1  chr1_46623757     HPrz    T    C      0.5      1        2 
   1  chr1_46623757     ZBoe    T    C        0      0        2 
   1  chr1_46623757     ZGre    T    C        0      0        2 
   1  chr1_46623757     ZHar    T    C        0      0        2 
   1  chr1_46623757   Sample    T    C        0      0        2 
   1  chr1_46628666     AAsi    T    C        0      0        2 
   1  chr1_46628666     AKia    T    C        0      0        2 
   1  chr1_46628666     AOna    T    C        0      0        2 
   1  chr1_46628666     ASom    T    C        0      0        2 
   1  chr1_46628666     HCab    T    C        1      2        2 
   1  chr1_46628666     HPrz    T    C        1      2        2 
   1  chr1_46628666     ZBoe    T    C        0      0        2 
   1  chr1_46628666     ZGre    T    C        0      0        2 
   1  chr1_46628666     ZHar    T    C        0      0        2 
   1  chr1_46628666   Sample    T    C        0      0        2 
   1  chr1_46630490     AAsi    A    G        0      0        2 
   1  chr1_46630490     AKia    A    G        0      0        2 
   1  chr1_46630490     AOna    A    G        0      0        2 
   1  chr1_46630490     ASom    A    G        0      0        2 
   1  chr1_46630490     HCab    A    G        1      2        2 
   1  chr1_46630490     HPrz    A    G        1      2        2 
   1  chr1_46630490     ZBoe    A    G        0      0        2 
   1  chr1_46630490     ZGre    A    G        0      0        2 
   1  chr1_46630490     ZHar    A    G        0      0        2 
   1  chr1_46630490   Sample    A    G        1      2        2 
   1  chr1_46634863     AAsi    T    C        0      0        2 
   1  chr1_46634863     AKia    T    C        0      0        2 
   1  chr1_46634863     AOna    T    C        0      0        2 
   1  chr1_46634863     ASom    T    C        0      0        2 
   1  chr1_46634863     HCab    T    C        1      2        2 
   1  chr1_46634863     HPrz    T    C        1      2        2 
   1  chr1_46634863     ZBoe    T    C        0      0        2 
   1  chr1_46634863     ZGre    T    C        0      0        2 
   1  chr1_46634863     ZHar    T    C        0      0        2 
   1  chr1_46634863   Sample    T    C        0      0        2 
   1  chr1_46638787     AAsi    C    T        0      0        2 
   1  chr1_46638787     AKia    C    T      0.5      1        2 
   1  chr1_46638787     AOna    C    T        0      0        2 
   1  chr1_46638787     ASom    C    T        0      0        2 
   1  chr1_46638787     HCab    C    T        0      0        2 
   1  chr1_46638787     HPrz    C    T        0      0        2 
   1  chr1_46638787     ZBoe    C    T        0      0        2 
   1  chr1_46638787     ZGre    C    T        0      0        2 
   1  chr1_46638787     ZHar    C    T        0      0        2 
   1  chr1_46638787   Sample    C    T        0      0        2 
   1  chr1_46651394     AAsi    A    G        0      0        2 
   1  chr1_46651394     AKia    A    G      0.5      1        2 
   1  chr1_46651394     AOna    A    G      0.5      1        2 
   1  chr1_46651394     ASom    A    G        0      0        2 
   1  chr1_46651394     HCab    A    G        0      0        2 
   1  chr1_46651394     HPrz    A    G        0      0        2 
   1  chr1_46651394     ZBoe    A    G        0      0        2 
   1  chr1_46651394     ZGre    A    G        0      0        2 
   1  chr1_46651394     ZHar    A    G        0      0        2 
   1  chr1_46651394   Sample    A    G        0      0        2 
   1  chr1_46653236     AAsi    T    C        0      0        2 
   1  chr1_46653236     AKia    T    C        0      0        2 
   1  chr1_46653236     AOna    T    C        0      0        2 
   1  chr1_46653236     ASom    T    C        0      0        2 
   1  chr1_46653236     HCab    T    C        0      0        2 
   1  chr1_46653236     HPrz    T    C        0      0        2 
   1  chr1_46653236     ZBoe    T    C      0.5      1        2 
   1  chr1_46653236     ZGre    T    C        0      0        2 
   1  chr1_46653236     ZHar    T    C        0      0        2 
   1  chr1_46653236   Sample    T    C        0      0        2 
   1  chr1_46659540     AAsi    G    C        0      0        2 
   1  chr1_46659540     AKia    G    C        0      0        2 
   1  chr1_46659540     AOna    G    C        0      0        2 
   1  chr1_46659540     ASom    G    C        0      0        2 
   1  chr1_46659540     HCab    G    C        0      0        2 
   1  chr1_46659540     HPrz    G    C        0      0        2 
   1  chr1_46659540     ZBoe    G    C        0      0        2 
   1  chr1_46659540     ZGre    G    C        0      0        2 
   1  chr1_46659540     ZHar    G    C      0.5      1        2 
   1  chr1_46659540   Sample    G    C        0      0        2 
   1  chr1_46671076     AAsi    G    A        0      0        2 
   1  chr1_46671076     AKia    G    A        0      0        2 
   1  chr1_46671076     AOna    G    A        0      0        2 
   1  chr1_46671076     ASom    G    A        0      0        2 
   1  chr1_46671076     HCab    G    A        1      2        2 
   1  chr1_46671076     HPrz    G    A        1      2        2 
   1  chr1_46671076     ZBoe    G    A        0      0        2 
   1  chr1_46671076     ZGre    G    A        0      0        2 
   1  chr1_46671076     ZHar    G    A        0      0        2 
   1  chr1_46671076   Sample    G    A        0      0        2 
   1  chr1_46677112     AAsi    T    C        0      0        2 
   1  chr1_46677112     AKia    T    C        0      0        2 
   1  chr1_46677112     AOna    T    C        0      0        2 
   1  chr1_46677112     ASom    T    C        0      0        2 
   1  chr1_46677112     HCab    T    C        0      0        2 
   1  chr1_46677112     HPrz    T    C        0      0        2 
   1  chr1_46677112     ZBoe    T    C        1      2        2 
   1  chr1_46677112     ZGre    T    C        0      0        2 
   1  chr1_46677112     ZHar    T    C        0      0        2 
   1  chr1_46677112   Sample    T    C        0      0        2 
   1  chr1_46692448     AAsi    C    T        0      0        2 
   1  chr1_46692448     AKia    C    T        0      0        2 
   1  chr1_46692448     AOna    C    T        0      0        2 
   1  chr1_46692448     ASom    C    T        0      0        2 
   1  chr1_46692448     HCab    C    T        0      0        2 
   1  chr1_46692448     HPrz    C    T        0      0        2 
   1  chr1_46692448     ZBoe    C    T        0      0        2 
   1  chr1_46692448     ZGre    C    T      0.5      1        2 
   1  chr1_46692448     ZHar    C    T        0      0        2 
   1  chr1_46692448   Sample    C    T        0      0        2 
   1  chr1_46696935     AAsi    C    T        0      0        2 
   1  chr1_46696935     AKia    C    T        0      0        2 
   1  chr1_46696935     AOna    C    T        0      0        2 
   1  chr1_46696935     ASom    C    T        0      0        2 
   1  chr1_46696935     HCab    C    T        0      0        2 
   1  chr1_46696935     HPrz    C    T        0      0        2 
   1  chr1_46696935     ZBoe    C    T        0      0        2 
   1  chr1_46696935     ZGre    C    T        1      2        2 
   1  chr1_46696935     ZHar    C    T        0      0        2 
   1  chr1_46696935   Sample    C    T        0      0        2 
   1  chr1_46699278     AAsi    C    A        0      0        2 
   1  chr1_46699278     AKia    C    A        0      0        2 
   1  chr1_46699278     AOna    C    A        0      0        2 
   1  chr1_46699278     ASom    C    A        0      0        2 
   1  chr1_46699278     HCab    C    A      0.5      1        2 
   1  chr1_46699278     HPrz    C    A        1      2        2 
   1  chr1_46699278     ZBoe    C    A        0      0        2 
   1  chr1_46699278     ZGre    C    A        0      0        2 
   1  chr1_46699278     ZHar    C    A        0      0        2 
   1  chr1_46699278   Sample    C    A        0      0        2 
   1  chr1_46707956     AAsi    G    A        0      0        2 
   1  chr1_46707956     AKia    G    A        0      0        2 
   1  chr1_46707956     AOna    G    A        0      0        2 
   1  chr1_46707956     ASom    G    A        0      0        2 
   1  chr1_46707956     HCab    G    A        0      0        2 
   1  chr1_46707956     HPrz    G    A        0      0        2 
   1  chr1_46707956     ZBoe    G    A        0      0        2 
   1  chr1_46707956     ZGre    G    A        1      2        2 
   1  chr1_46707956     ZHar    G    A        0      0        2 
   1  chr1_46707956   Sample    G    A        0      0        2 
   1  chr1_46709437     AAsi    A    T        0      0        2 
   1  chr1_46709437     AKia    A    T        0      0        2 
   1  chr1_46709437     AOna    A    T        0      0        2 
   1  chr1_46709437     ASom    A    T      0.5      1        2 
   1  chr1_46709437     HCab    A    T        0      0        2 
   1  chr1_46709437     HPrz    A    T        0      0        2 
   1  chr1_46709437     ZBoe    A    T        0      0        2 
   1  chr1_46709437     ZGre    A    T        0      0        2 
   1  chr1_46709437     ZHar    A    T        0      0        2 
   1  chr1_46709437   Sample    A    T        0      0        2 
   1  chr1_46711491     AAsi    G    A        0      0        2 
   1  chr1_46711491     AKia    G    A        0      0        2 
   1  chr1_46711491     AOna    G    A        0      0        2 
   1  chr1_46711491     ASom    G    A        0      0        2 
   1  chr1_46711491     HCab    G    A      0.5      1        2 
   1  chr1_46711491     HPrz    G    A        0      0        2 
   1  chr1_46711491     ZBoe    G    A        0      0        2 
   1  chr1_46711491     ZGre    G    A        0      0        2 
   1  chr1_46711491     ZHar    G    A        0      0        2 
   1  chr1_46711491   Sample    G    A        0      0        2 
   1  chr1_46726990     AAsi    T    A        0      0        2 
   1  chr1_46726990     AKia    T    A        1      2        2 
   1  chr1_46726990     AOna    T    A        0      0        2 
   1  chr1_46726990     ASom    T    A        0      0        2 
   1  chr1_46726990     HCab    T    A        0      0        2 
   1  chr1_46726990     HPrz    T    A        0      0        2 
   1  chr1_46726990     ZBoe    T    A        0      0        2 
   1  chr1_46726990     ZGre    T    A        0      0        2 
   1  chr1_46726990     ZHar    T    A        0      0        2 
   1  chr1_46726990   Sample    T    A        0      0        2 
   1  chr1_46729617     AAsi    T    C        1      2        2 
   1  chr1_46729617     AKia    T    C        0      0        2 
   1  chr1_46729617     AOna    T    C        0      0        2 
   1  chr1_46729617     ASom    T    C        1      2        2 
   1  chr1_46729617     HCab    T    C        0      0        2 
   1  chr1_46729617     HPrz    T    C        0      0        2 
   1  chr1_46729617     ZBoe    T    C        0      0        2 
   1  chr1_46729617     ZGre    T    C        0      0        2 
   1  chr1_46729617     ZHar    T    C        0      0        2 
   1  chr1_46729617   Sample    T    C        0      0        2 
   1  chr1_46729755     AAsi    T    C        0      0        2 
   1  chr1_46729755     AKia    T    C        1      2        2 
   1  chr1_46729755     AOna    T    C        0      0        2 
   1  chr1_46729755     ASom    T    C        0      0        2 
   1  chr1_46729755     HCab    T    C        0      0        2 
   1  chr1_46729755     HPrz    T    C        0      0        2 
   1  chr1_46729755     ZBoe    T    C        0      0        2 
   1  chr1_46729755     ZGre    T    C        0      0        2 
   1  chr1_46729755     ZHar    T    C        0      0        2 
   1  chr1_46729755   Sample    T    C        0      0        2 
   1  chr1_46735482     AAsi    T    A        0      0        2 
   1  chr1_46735482     AKia    T    A        1      2        2 
   1  chr1_46735482     AOna    T    A        0      0        2 
   1  chr1_46735482     ASom    T    A        0      0        2 
   1  chr1_46735482     HCab    T    A        0      0        2 
   1  chr1_46735482     HPrz    T    A        0      0        2 
   1  chr1_46735482     ZBoe    T    A        0      0        2 
   1  chr1_46735482     ZGre    T    A        0      0        2 
   1  chr1_46735482     ZHar    T    A        0      0        2 
   1  chr1_46735482   Sample    T    A        0      0        2 
   1  chr1_46746676     AAsi    A    C        0      0        2 
   1  chr1_46746676     AKia    A    C        0      0        2 
   1  chr1_46746676     AOna    A    C      0.5      1        2 
   1  chr1_46746676     ASom    A    C        0      0        2 
   1  chr1_46746676     HCab    A    C        0      0        2 
   1  chr1_46746676     HPrz    A    C        0      0        2 
   1  chr1_46746676     ZBoe    A    C        0      0        2 
   1  chr1_46746676     ZGre    A    C        0      0        2 
   1  chr1_46746676     ZHar    A    C        0      0        2 
   1  chr1_46746676   Sample    A    C        0      0        2 
   1  chr1_46754675     AAsi    G    T        0      0        2 
   1  chr1_46754675     AKia    G    T        0      0        2 
   1  chr1_46754675     AOna    G    T        0      0        2 
   1  chr1_46754675     ASom    G    T        0      0        2 
   1  chr1_46754675     HCab    G    T      0.5      1        2 
   1  chr1_46754675     HPrz    G    T        0      0        2 
   1  chr1_46754675     ZBoe    G    T        0      0        2 
   1  chr1_46754675     ZGre    G    T        0      0        2 
   1  chr1_46754675     ZHar    G    T        0      0        2 
   1  chr1_46754675   Sample    G    T        0      0        2 
   1  chr1_46755697     AAsi    T    C        0      0        2 
   1  chr1_46755697     AKia    T    C        0      0        2 
   1  chr1_46755697     AOna    T    C        0      0        2 
   1  chr1_46755697     ASom    T    C        0      0        2 
   1  chr1_46755697     HCab    T    C        0      0        2 
   1  chr1_46755697     HPrz    T    C        0      0        2 
   1  chr1_46755697     ZBoe    T    C      0.5      1        2 
   1  chr1_46755697     ZGre    T    C        0      0        2 
   1  chr1_46755697     ZHar    T    C        0      0        2 
   1  chr1_46755697   Sample    T    C        0      0        2 
   1  chr1_46770594     AAsi    A    G        0      0        2 
   1  chr1_46770594     AKia    A    G        0      0        2 
   1  chr1_46770594     AOna    A    G        0      0        2 
   1  chr1_46770594     ASom    A    G        0      0        2 
   1  chr1_46770594     HCab    A    G        1      2        2 
   1  chr1_46770594     HPrz    A    G        1      2        2 
   1  chr1_46770594     ZBoe    A    G        0      0        2 
   1  chr1_46770594     ZGre    A    G        0      0        2 
   1  chr1_46770594     ZHar    A    G        0      0        2 
   1  chr1_46770594   Sample    A    G        0      0        2 
   1  chr1_46771006     AAsi    A    C        0      0        2 
   1  chr1_46771006     AKia    A    C        0      0        2 
   1  chr1_46771006     AOna    A    C        0      0        2 
   1  chr1_46771006     ASom    A    C      0.5      1        2 
   1  chr1_46771006     HCab    A    C        0      0        2 
   1  chr1_46771006     HPrz    A    C        0      0        2 
   1  chr1_46771006     ZBoe    A    C        0      0        2 
   1  chr1_46771006     ZGre    A    C        0      0        2 
   1  chr1_46771006     ZHar    A    C        0      0        2 
   1  chr1_46771006   Sample    A    C        0      0        2 
   1  chr1_46774699     AAsi    T    C        0      0        2 
   1  chr1_46774699     AKia    T    C        1      2        2 
   1  chr1_46774699     AOna    T    C      0.5      1        2 
   1  chr1_46774699     ASom    T    C        0      0        2 
   1  chr1_46774699     HCab    T    C        0      0        2 
   1  chr1_46774699     HPrz    T    C        0      0        2 
   1  chr1_46774699     ZBoe    T    C        0      0        2 
   1  chr1_46774699     ZGre    T    C        0      0        2 
   1  chr1_46774699     ZHar    T    C        0      0        2 
   1  chr1_46774699   Sample    T    C        0      0        2 
   1  chr1_46776015     AAsi    C    A        0      0        2 
   1  chr1_46776015     AKia    C    A        0      0        2 
   1  chr1_46776015     AOna    C    A        0      0        2 
   1  chr1_46776015     ASom    C    A        0      0        2 
   1  chr1_46776015     HCab    C    A        1      2        2 
   1  chr1_46776015     HPrz    C    A        1      2        2 
   1  chr1_46776015     ZBoe    C    A        0      0        2 
   1  chr1_46776015     ZGre    C    A        0      0        2 
   1  chr1_46776015     ZHar    C    A        0      0        2 
   1  chr1_46776015   Sample    C    A        0      0        2 
   1  chr1_46782845     AAsi    G    C        1      2        2 
   1  chr1_46782845     AKia    G    C        0      0        2 
   1  chr1_46782845     AOna    G    C        0      0        2 
   1  chr1_46782845     ASom    G    C      0.5      1        2 
   1  chr1_46782845     HCab    G    C        0      0        2 
   1  chr1_46782845     HPrz    G    C        0      0        2 
   1  chr1_46782845     ZBoe    G    C        0      0        2 
   1  chr1_46782845     ZGre    G    C        0      0        2 
   1  chr1_46782845     ZHar    G    C        0      0        2 
   1  chr1_46782845   Sample    G    C        0      0        2 
   1  chr1_46784230     AAsi    T    C        0      0        2 
   1  chr1_46784230     AKia    T    C        0      0        2 
   1  chr1_46784230     AOna    T    C        0      0        2 
   1  chr1_46784230     ASom    T    C        0      0        2 
   1  chr1_46784230     HCab    T    C        0      0        2 
   1  chr1_46784230     HPrz    T    C        0      0        2 
   1  chr1_46784230     ZBoe    T    C        0      0        2 
   1  chr1_46784230     ZGre    T    C        0      0        2 
   1  chr1_46784230     ZHar    T    C        1      2        2 
   1  chr1_46784230   Sample    T    C        0      0        2 
   1  chr1_46786622     AAsi    A    G        0      0        2 
   1  chr1_46786622     AKia    A    G        0      0        2 
   1  chr1_46786622     AOna    A    G        0      0        2 
   1  chr1_46786622     ASom    A    G        0      0        2 
   1  chr1_46786622     HCab    A    G      0.5      1        2 
   1  chr1_46786622     HPrz    A    G        0      0        2 
   1  chr1_46786622     ZBoe    A    G        0      0        2 
   1  chr1_46786622     ZGre    A    G        0      0        2 
   1  chr1_46786622     ZHar    A    G        0      0        2 
   1  chr1_46786622   Sample    A    G        0      0        2 
   1  chr1_46787839     AAsi    G    T        0      0        2 
   1  chr1_46787839     AKia    G    T        0      0        2 
   1  chr1_46787839     AOna    G    T        0      0        2 
   1  chr1_46787839     ASom    G    T        0      0        2 
   1  chr1_46787839     HCab    G    T        1      2        2 
   1  chr1_46787839     HPrz    G    T        1      2        2 
   1  chr1_46787839     ZBoe    G    T        0      0        2 
   1  chr1_46787839     ZGre    G    T        0      0        2 
   1  chr1_46787839     ZHar    G    T        0      0        2 
   1  chr1_46787839   Sample    G    T        0      0        2 
   1  chr1_46802104     AAsi    T    C        0      0        2 
   1  chr1_46802104     AKia    T    C        1      2        2 
   1  chr1_46802104     AOna    T    C        0      0        2 
   1  chr1_46802104     ASom    T    C        0      0        2 
   1  chr1_46802104     HCab    T    C        0      0        2 
   1  chr1_46802104     HPrz    T    C        0      0        2 
   1  chr1_46802104     ZBoe    T    C        0      0        2 
   1  chr1_46802104     ZGre    T    C      0.5      1        2 
   1  chr1_46802104     ZHar    T    C        0      0        2 
   1  chr1_46802104   Sample    T    C        0      0        2 
   1  chr1_46807890     AAsi    G    T        0      0        2 
   1  chr1_46807890     AKia    G    T        0      0        2 
   1  chr1_46807890     AOna    G    T      0.5      1        2 
   1  chr1_46807890     ASom    G    T        0      0        2 
   1  chr1_46807890     HCab    G    T        0      0        2 
   1  chr1_46807890     HPrz    G    T        0      0        2 
   1  chr1_46807890     ZBoe    G    T        0      0        2 
   1  chr1_46807890     ZGre    G    T        0      0        2 
   1  chr1_46807890     ZHar    G    T        0      0        2 
   1  chr1_46807890   Sample    G    T        0      0        2 
   1  chr1_46810517     AAsi    G    C        0      0        2 
   1  chr1_46810517     AKia    G    C        0      0        2 
   1  chr1_46810517     AOna    G    C      0.5      1        2 
   1  chr1_46810517     ASom    G    C        0      0        2 
   1  chr1_46810517     HCab    G    C        0      0        2 
   1  chr1_46810517     HPrz    G    C        0      0        2 
   1  chr1_46810517     ZBoe    G    C        0      0        2 
   1  chr1_46810517     ZGre    G    C        0      0        2 
   1  chr1_46810517     ZHar    G    C        0      0        2 
   1  chr1_46810517   Sample    G    C        0      0        2 
   1  chr1_46811637     AAsi    G    T        0      0        2 
   1  chr1_46811637     AKia    G    T        0      0        2 
   1  chr1_46811637     AOna    G    T        0      0        2 
   1  chr1_46811637     ASom    G    T        0      0        2 
   1  chr1_46811637     HCab    G    T        1      2        2 
   1  chr1_46811637     HPrz    G    T        1      2        2 
   1  chr1_46811637     ZBoe    G    T        0      0        2 
   1  chr1_46811637     ZGre    G    T        0      0        2 
   1  chr1_46811637     ZHar    G    T        0      0        2 
   1  chr1_46811637   Sample    G    T        0      0        2 
   1  chr1_46815210     AAsi    A    C        0      0        2 
   1  chr1_46815210     AKia    A    C        0      0        2 
   1  chr1_46815210     AOna    A    C        0      0        2 
   1  chr1_46815210     ASom    A    C        0      0        2 
   1  chr1_46815210     HCab    A    C        0      0        2 
   1  chr1_46815210     HPrz    A    C        0      0        2 
   1  chr1_46815210     ZBoe    A    C      0.5      1        2 
   1  chr1_46815210     ZGre    A    C        0      0        2 
   1  chr1_46815210     ZHar    A    C        0      0        2 
   1  chr1_46815210   Sample    A    C        0      0        2 
   1  chr1_46828811     AAsi    T    C        0      0        2 
   1  chr1_46828811     AKia    T    C        0      0        2 
   1  chr1_46828811     AOna    T    C        0      0        2 
   1  chr1_46828811     ASom    T    C        0      0        2 
   1  chr1_46828811     HCab    T    C        0      0        2 
   1  chr1_46828811     HPrz    T    C      0.5      1        2 
   1  chr1_46828811     ZBoe    T    C        0      0        2 
   1  chr1_46828811     ZGre    T    C        0      0        2 
   1  chr1_46828811     ZHar    T    C        0      0        2 
   1  chr1_46828811   Sample    T    C        0      0        2 
   1  chr1_46836779     AAsi    T    C        0      0        2 
   1  chr1_46836779     AKia    T    C        0      0        2 
   1  chr1_46836779     AOna    T    C        0      0        2 
   1  chr1_46836779     ASom    T    C        0      0        2 
   1  chr1_46836779     HCab    T    C        1      2        2 
   1  chr1_46836779     HPrz    T    C        1      2        2 
   1  chr1_46836779     ZBoe    T    C        0      0        2 
   1  chr1_46836779     ZGre    T    C        0      0        2 
   1  chr1_46836779     ZHar    T    C        0      0        2 
   1  chr1_46836779   Sample    T    C        0      0        2 
   1  chr1_46839122     AAsi    C    G        0      0        2 
   1  chr1_46839122     AKia    C    G        0      0        2 
   1  chr1_46839122     AOna    C    G        0      0        2 
   1  chr1_46839122     ASom    C    G        0      0        2 
   1  chr1_46839122     HCab    C    G      0.5      1        2 
   1  chr1_46839122     HPrz    C    G        0      0        2 
   1  chr1_46839122     ZBoe    C    G        0      0        2 
   1  chr1_46839122     ZGre    C    G        0      0        2 
   1  chr1_46839122     ZHar    C    G        0      0        2 
   1  chr1_46839122   Sample    C    G        0      0        2 
   1  chr1_46840526     AAsi    A    C        0      0        2 
   1  chr1_46840526     AKia    A    C        0      0        2 
   1  chr1_46840526     AOna    A    C        0      0        2 
   1  chr1_46840526     ASom    A    C        0      0        2 
   1  chr1_46840526     HCab    A    C        0      0        2 
   1  chr1_46840526     HPrz    A    C        0      0        2 
   1  chr1_46840526     ZBoe    A    C        1      2        2 
   1  chr1_46840526     ZGre    A    C        0      0        2 
   1  chr1_46840526     ZHar    A    C        1      2        2 
   1  chr1_46840526   Sample    A    C        0      0        2 
   1  chr1_46848226     AAsi    C    T        0      0        2 
   1  chr1_46848226     AKia    C    T        0      0        2 
   1  chr1_46848226     AOna    C    T        0      0        2 
   1  chr1_46848226     ASom    C    T        0      0        2 
   1  chr1_46848226     HCab    C    T        1      2        2 
   1  chr1_46848226     HPrz    C    T        1      2        2 
   1  chr1_46848226     ZBoe    C    T        0      0        2 
   1  chr1_46848226     ZGre    C    T      0.5      1        2 
   1  chr1_46848226     ZHar    C    T        1      2        2 
   1  chr1_46848226   Sample    C    T        0      0        2 
   1  chr1_46849921     AAsi    A    G        0      0        2 
   1  chr1_46849921     AKia    A    G        0      0        2 
   1  chr1_46849921     AOna    A    G        1      2        2 
   1  chr1_46849921     ASom    A    G        0      0        2 
   1  chr1_46849921     HCab    A    G        0      0        2 
   1  chr1_46849921     HPrz    A    G        0      0        2 
   1  chr1_46849921     ZBoe    A    G        0      0        2 
   1  chr1_46849921     ZGre    A    G        0      0        2 
   1  chr1_46849921     ZHar    A    G        0      0        2 
   1  chr1_46849921   Sample    A    G        0      0        2 
   1  chr1_46851227     AAsi    C    T        0      0        2 
   1  chr1_46851227     AKia    C    T        0      0        2 
   1  chr1_46851227     AOna    C    T        0      0        2 
   1  chr1_46851227     ASom    C    T        0      0        2 
   1  chr1_46851227     HCab    C    T        1      2        2 
   1  chr1_46851227     HPrz    C    T        1      2        2 
   1  chr1_46851227     ZBoe    C    T        1      2        2 
   1  chr1_46851227     ZGre    C    T      0.5      1        2 
   1  chr1_46851227     ZHar    C    T        1      2        2 
   1  chr1_46851227   Sample    C    T        0      0        2 
   1  chr1_46855741     AAsi    G    A        0      0        2 
   1  chr1_46855741     AKia    G    A        0      0        2 
   1  chr1_46855741     AOna    G    A        0      0        2 
   1  chr1_46855741     ASom    G    A        0      0        2 
   1  chr1_46855741     HCab    G    A        0      0        2 
   1  chr1_46855741     HPrz    G    A        0      0        2 
   1  chr1_46855741     ZBoe    G    A        0      0        2 
   1  chr1_46855741     ZGre    G    A      0.5      1        2 
   1  chr1_46855741     ZHar    G    A        0      0        2 
   1  chr1_46855741   Sample    G    A        0      0        2 
   1  chr1_46865198     AAsi    C    T        0      0        2 
   1  chr1_46865198     AKia    C    T        1      2        2 
   1  chr1_46865198     AOna    C    T      0.5      1        2 
   1  chr1_46865198     ASom    C    T        0      0        2 
   1  chr1_46865198     HCab    C    T        0      0        2 
   1  chr1_46865198     HPrz    C    T        0      0        2 
   1  chr1_46865198     ZBoe    C    T        0      0        2 
   1  chr1_46865198     ZGre    C    T        0      0        2 
   1  chr1_46865198     ZHar    C    T        0      0        2 
   1  chr1_46865198   Sample    C    T        0      0        2 
   1  chr1_46866020     AAsi    C    A        0      0        2 
   1  chr1_46866020     AKia    C    A        0      0        2 
   1  chr1_46866020     AOna    C    A        0      0        2 
   1  chr1_46866020     ASom    C    A        0      0        2 
   1  chr1_46866020     HCab    C    A      0.5      1        2 
   1  chr1_46866020     HPrz    C    A        0      0        2 
   1  chr1_46866020     ZBoe    C    A        0      0        2 
   1  chr1_46866020     ZGre    C    A        0      0        2 
   1  chr1_46866020     ZHar    C    A        0      0        2 
   1  chr1_46866020   Sample    C    A        0      0        2 
   1  chr1_46868664     AAsi    T    A        0      0        2 
   1  chr1_46868664     AKia    T    A        0      0        2 
   1  chr1_46868664     AOna    T    A        0      0        2 
   1  chr1_46868664     ASom    T    A        0      0        2 
   1  chr1_46868664     HCab    T    A        0      0        2 
   1  chr1_46868664     HPrz    T    A        0      0        2 
   1  chr1_46868664     ZBoe    T    A      0.5      1        2 
   1  chr1_46868664     ZGre    T    A        0      0        2 
   1  chr1_46868664     ZHar    T    A        0      0        2 
   1  chr1_46868664   Sample    T    A        0      0        2 
   1  chr1_46875162     AAsi    T    C        0      0        2 
   1  chr1_46875162     AKia    T    C        0      0        2 
   1  chr1_46875162     AOna    T    C        0      0        2 
   1  chr1_46875162     ASom    T    C      0.5      1        2 
   1  chr1_46875162     HCab    T    C        0      0        2 
   1  chr1_46875162     HPrz    T    C        0      0        2 
   1  chr1_46875162     ZBoe    T    C        0      0        2 
   1  chr1_46875162     ZGre    T    C        0      0        2 
   1  chr1_46875162     ZHar    T    C        0      0        2 
   1  chr1_46875162   Sample    T    C        0      0        2 
   1  chr1_46875326     AAsi    A    G        0      0        2 
   1  chr1_46875326     AKia    A    G        0      0        2 
   1  chr1_46875326     AOna    A    G        0      0        2 
   1  chr1_46875326     ASom    A    G        0      0        2 
   1  chr1_46875326     HCab    A    G        1      2        2 
   1  chr1_46875326     HPrz    A    G        1      2        2 
   1  chr1_46875326     ZBoe    A    G        0      0        2 
   1  chr1_46875326     ZGre    A    G        0      0        2 
   1  chr1_46875326     ZHar    A    G        0      0        2 
   1  chr1_46875326   Sample    A    G        0      0        2 
   1  chr1_46877158     AAsi    C    A        0      0        2 
   1  chr1_46877158     AKia    C    A        0      0        2 
   1  chr1_46877158     AOna    C    A        0      0        2 
   1  chr1_46877158     ASom    C    A        0      0        2 
   1  chr1_46877158     HCab    C    A        1      2        2 
   1  chr1_46877158     HPrz    C    A        1      2        2 
   1  chr1_46877158     ZBoe    C    A        0      0        2 
   1  chr1_46877158     ZGre    C    A        0      0        2 
   1  chr1_46877158     ZHar    C    A        0      0        2 
   1  chr1_46877158   Sample    C    A        0      0        2 
   1  chr1_46885125     AAsi    T    C        0      0        2 
   1  chr1_46885125     AKia    T    C      0.5      1        2 
   1  chr1_46885125     AOna    T    C        0      0        2 
   1  chr1_46885125     ASom    T    C        0      0        2 
   1  chr1_46885125     HCab    T    C        0      0        2 
   1  chr1_46885125     HPrz    T    C        0      0        2 
   1  chr1_46885125     ZBoe    T    C        0      0        2 
   1  chr1_46885125     ZGre    T    C        0      0        2 
   1  chr1_46885125     ZHar    T    C        0      0        2 
   1  chr1_46885125   Sample    T    C        0      0        2 
   1  chr1_46888043     AAsi    G    A        0      0        2 
   1  chr1_46888043     AKia    G    A        0      0        2 
   1  chr1_46888043     AOna    G    A        0      0        2 
   1  chr1_46888043     ASom    G    A        0      0        2 
   1  chr1_46888043     HCab    G    A        1      2        2 
   1  chr1_46888043     HPrz    G    A        1      2        2 
   1  chr1_46888043     ZBoe    G    A        0      0        2 
   1  chr1_46888043     ZGre    G    A        0      0        2 
   1  chr1_46888043     ZHar    G    A        0      0        2 
   1  chr1_46888043   Sample    G    A        0      0        2 
   1  chr1_46889344     AAsi    A    G        0      0        2 
   1  chr1_46889344     AKia    A    G        0      0        2 
   1  chr1_46889344     AOna    A    G        0      0        2 
   1  chr1_46889344     ASom    A    G        0      0        2 
   1  chr1_46889344     HCab    A    G        0      0        2 
   1  chr1_46889344     HPrz    A    G        0      0        2 
   1  chr1_46889344     ZBoe    A    G        0      0        2 
   1  chr1_46889344     ZGre    A    G        1      2        2 
   1  chr1_46889344     ZHar    A    G        0      0        2 
   1  chr1_46889344   Sample    A    G        0      0        2 
   1  chr1_46889534     AAsi    T    C        0      0        2 
   1  chr1_46889534     AKia    T    C        0      0        2 
   1  chr1_46889534     AOna    T    C        0      0        2 
   1  chr1_46889534     ASom    T    C        0      0        2 
   1  chr1_46889534     HCab    T    C        1      2        2 
   1  chr1_46889534     HPrz    T    C        1      2        2 
   1  chr1_46889534     ZBoe    T    C        0      0        2 
   1  chr1_46889534     ZGre    T    C        0      0        2 
   1  chr1_46889534     ZHar    T    C        0      0        2 
   1  chr1_46889534   Sample    T    C        1      2        2 
   1  chr1_46890437     AAsi    A    C        0      0        2 
   1  chr1_46890437     AKia    A    C        0      0        2 
   1  chr1_46890437     AOna    A    C        0      0        2 
   1  chr1_46890437     ASom    A    C        0      0        2 
   1  chr1_46890437     HCab    A    C        0      0        2 
   1  chr1_46890437     HPrz    A    C        0      0        2 
   1  chr1_46890437     ZBoe    A    C        0      0        2 
   1  chr1_46890437     ZGre    A    C        0      0        2 
   1  chr1_46890437     ZHar    A    C        1      2        2 
   1  chr1_46890437   Sample    A    C        0      0        2 
   1  chr1_46899097     AAsi    G    A        0      0        2 
   1  chr1_46899097     AKia    G    A        0      0        2 
   1  chr1_46899097     AOna    G    A        0      0        2 
   1  chr1_46899097     ASom    G    A        0      0        2 
   1  chr1_46899097     HCab    G    A        1      2        2 
   1  chr1_46899097     HPrz    G    A        1      2        2 
   1  chr1_46899097     ZBoe    G    A        0      0        2 
   1  chr1_46899097     ZGre    G    A        0      0        2 
   1  chr1_46899097     ZHar    G    A        0      0        2 
   1  chr1_46899097   Sample    G    A        0      0        2 
   1  chr1_46906349     AAsi    A    C        0      0        2 
   1  chr1_46906349     AKia    A    C        0      0        2 
   1  chr1_46906349     AOna    A    C      0.5      1        2 
   1  chr1_46906349     ASom    A    C        0      0        2 
   1  chr1_46906349     HCab    A    C        0      0        2 
   1  chr1_46906349     HPrz    A    C        0      0        2 
   1  chr1_46906349     ZBoe    A    C        0      0        2 
   1  chr1_46906349     ZGre    A    C        0      0        2 
   1  chr1_46906349     ZHar    A    C        0      0        2 
   1  chr1_46906349   Sample    A    C        0      0        2 
   1  chr1_46919053     AAsi    C    T        0      0        2 
   1  chr1_46919053     AKia    C    T        0      0        2 
   1  chr1_46919053     AOna    C    T        0      0        2 
   1  chr1_46919053     ASom    C    T        0      0        2 
   1  chr1_46919053     HCab    C    T        0      0        2 
   1  chr1_46919053     HPrz    C    T        0      0        2 
   1  chr1_46919053     ZBoe    C    T        0      0        2 
   1  chr1_46919053     ZGre    C    T        0      0        2 
   1  chr1_46919053     ZHar    C    T        1      2        2 
   1  chr1_46919053   Sample    C    T        0      0        2 
   1  chr1_46920851     AAsi    T    G        0      0        2 
   1  chr1_46920851     AKia    T    G        0      0        2 
   1  chr1_46920851     AOna    T    G        0      0        2 
   1  chr1_46920851     ASom    T    G        0      0        2 
   1  chr1_46920851     HCab    T    G        0      0        2 
   1  chr1_46920851     HPrz    T    G        0      0        2 
   1  chr1_46920851     ZBoe    T    G      0.5      1        2 
   1  chr1_46920851     ZGre    T    G        0      0        2 
   1  chr1_46920851     ZHar    T    G        0      0        2 
   1  chr1_46920851   Sample    T    G        0      0        2 
   1  chr1_46922585     AAsi    G    A        0      0        2 
   1  chr1_46922585     AKia    G    A        0      0        2 
   1  chr1_46922585     AOna    G    A        0      0        2 
   1  chr1_46922585     ASom    G    A        0      0        2 
   1  chr1_46922585     HCab    G    A        0      0        2 
   1  chr1_46922585     HPrz    G    A      0.5      1        2 
   1  chr1_46922585     ZBoe    G    A        0      0        2 
   1  chr1_46922585     ZGre    G    A        0      0        2 
   1  chr1_46922585     ZHar    G    A        0      0        2 
   1  chr1_46922585   Sample    G    A        0      0        2 
   1  chr1_46927966     AAsi    G    A      0.5      1        2 
   1  chr1_46927966     AKia    G    A        0      0        2 
   1  chr1_46927966     AOna    G    A        0      0        2 
   1  chr1_46927966     ASom    G    A        0      0        2 
   1  chr1_46927966     HCab    G    A        0      0        2 
   1  chr1_46927966     HPrz    G    A        0      0        2 
   1  chr1_46927966     ZBoe    G    A        0      0        2 
   1  chr1_46927966     ZGre    G    A        0      0        2 
   1  chr1_46927966     ZHar    G    A        0      0        2 
   1  chr1_46927966   Sample    G    A        0      0        2 
   1  chr1_46929752     AAsi    A    G        0      0        2 
   1  chr1_46929752     AKia    A    G        0      0        2 
   1  chr1_46929752     AOna    A    G        0      0        2 
   1  chr1_46929752     ASom    A    G        0      0        2 
   1  chr1_46929752     HCab    A    G        1      2        2 
   1  chr1_46929752     HPrz    A    G        0      0        2 
   1  chr1_46929752     ZBoe    A    G        0      0        2 
   1  chr1_46929752     ZGre    A    G        0      0        2 
   1  chr1_46929752     ZHar    A    G        0      0        2 
   1  chr1_46929752   Sample    A    G        0      0        2 
   1  chr1_46930399     AAsi    G    A        0      0        2 
   1  chr1_46930399     AKia    G    A        0      0        2 
   1  chr1_46930399     AOna    G    A        0      0        2 
   1  chr1_46930399     ASom    G    A        0      0        2 
   1  chr1_46930399     HCab    G    A        0      0        2 
   1  chr1_46930399     HPrz    G    A        0      0        2 
   1  chr1_46930399     ZBoe    G    A        0      0        2 
   1  chr1_46930399     ZGre    G    A        1      2        2 
   1  chr1_46930399     ZHar    G    A        0      0        2 
   1  chr1_46930399   Sample    G    A        0      0        2 
   1  chr1_46932803     AAsi    T    C        0      0        2 
   1  chr1_46932803     AKia    T    C        0      0        2 
   1  chr1_46932803     AOna    T    C        0      0        2 
   1  chr1_46932803     ASom    T    C        0      0        2 
   1  chr1_46932803     HCab    T    C        0      0        2 
   1  chr1_46932803     HPrz    T    C        0      0        2 
   1  chr1_46932803     ZBoe    T    C      0.5      1        2 
   1  chr1_46932803     ZGre    T    C        0      0        2 
   1  chr1_46932803     ZHar    T    C        0      0        2 
   1  chr1_46932803   Sample    T    C        0      0        2 
   1  chr1_46939141     AAsi    A    G        0      0        2 
   1  chr1_46939141     AKia    A    G        0      0        2 
   1  chr1_46939141     AOna    A    G        0      0        2 
   1  chr1_46939141     ASom    A    G        0      0        2 
   1  chr1_46939141     HCab    A    G        0      0        2 
   1  chr1_46939141     HPrz    A    G        0      0        2 
   1  chr1_46939141     ZBoe    A    G        0      0        2 
   1  chr1_46939141     ZGre    A    G        0      0        2 
   1  chr1_46939141     ZHar    A    G        1      2        2 
   1  chr1_46939141   Sample    A    G        0      0        2 
   1  chr1_46946214     AAsi    G    A        0      0        2 
   1  chr1_46946214     AKia    G    A        1      2        2 
   1  chr1_46946214     AOna    G    A        1      2        2 
   1  chr1_46946214     ASom    G    A        0      0        2 
   1  chr1_46946214     HCab    G    A        0      0        2 
   1  chr1_46946214     HPrz    G    A        0      0        2 
   1  chr1_46946214     ZBoe    G    A        0      0        2 
   1  chr1_46946214     ZGre    G    A        0      0        2 
   1  chr1_46946214     ZHar    G    A        0      0        2 
   1  chr1_46946214   Sample    G    A        0      0        2 
   1  chr1_46948760     AAsi    A    G        0      0        2 
   1  chr1_46948760     AKia    A    G        0      0        2 
   1  chr1_46948760     AOna    A    G        0      0        2 
   1  chr1_46948760     ASom    A    G        0      0        2 
   1  chr1_46948760     HCab    A    G        0      0        2 
   1  chr1_46948760     HPrz    A    G        0      0        2 
   1  chr1_46948760     ZBoe    A    G        1      2        2 
   1  chr1_46948760     ZGre    A    G        0      0        2 
   1  chr1_46948760     ZHar    A    G        0      0        2 
   1  chr1_46948760   Sample    A    G        0      0        2 
   1  chr1_46951519     AAsi    C    T        0      0        2 
   1  chr1_46951519     AKia    C    T        0      0        2 
   1  chr1_46951519     AOna    C    T        0      0        2 
   1  chr1_46951519     ASom    C    T        0      0        2 
   1  chr1_46951519     HCab    C    T        1      2        2 
   1  chr1_46951519     HPrz    C    T        1      2        2 
   1  chr1_46951519     ZBoe    C    T        0      0        2 
   1  chr1_46951519     ZGre    C    T        0      0        2 
   1  chr1_46951519     ZHar    C    T        0      0        2 
   1  chr1_46951519   Sample    C    T        0      0        2 
   1  chr1_46972370     AAsi    C    T        1      2        2 
   1  chr1_46972370     AKia    C    T        0      0        2 
   1  chr1_46972370     AOna    C    T        0      0        2 
   1  chr1_46972370     ASom    C    T        1      2        2 
   1  chr1_46972370     HCab    C    T        1      2        2 
   1  chr1_46972370     HPrz    C    T        1      2        2 
   1  chr1_46972370     ZBoe    C    T        0      0        2 
   1  chr1_46972370     ZGre    C    T        0      0        2 
   1  chr1_46972370     ZHar    C    T        0      0        2 
   1  chr1_46972370   Sample    C    T        1      2        2 
   1  chr1_46978917     AAsi    C    T        0      0        2 
   1  chr1_46978917     AKia    C    T        0      0        2 
   1  chr1_46978917     AOna    C    T        0      0        2 
   1  chr1_46978917     ASom    C    T        0      0        2 
   1  chr1_46978917     HCab    C    T        0      0        2 
   1  chr1_46978917     HPrz    C    T        0      0        2 
   1  chr1_46978917     ZBoe    C    T      0.5      1        2 
   1  chr1_46978917     ZGre    C    T        0      0        2 
   1  chr1_46978917     ZHar    C    T        0      0        2 
   1  chr1_46978917   Sample    C    T        0      0        2 
   1  chr1_46997130     AAsi    T    C        0      0        2 
   1  chr1_46997130     AKia    T    C        0      0        2 
   1  chr1_46997130     AOna    T    C        0      0        2 
   1  chr1_46997130     ASom    T    C        0      0        2 
   1  chr1_46997130     HCab    T    C      0.5      1        2 
   1  chr1_46997130     HPrz    T    C      0.5      1        2 
   1  chr1_46997130     ZBoe    T    C        0      0        2 
   1  chr1_46997130     ZGre    T    C        0      0        2 
   1  chr1_46997130     ZHar    T    C        0      0        2 
   1  chr1_46997130   Sample    T    C        0      0        2 
   1  chr1_46998614     AAsi    G    A        0      0        2 
   1  chr1_46998614     AKia    G    A        0      0        2 
   1  chr1_46998614     AOna    G    A        0      0        2 
   1  chr1_46998614     ASom    G    A        0      0        2 
   1  chr1_46998614     HCab    G    A        0      0        2 
   1  chr1_46998614     HPrz    G    A        0      0        2 
   1  chr1_46998614     ZBoe    G    A      0.5      1        2 
   1  chr1_46998614     ZGre    G    A        0      0        2 
   1  chr1_46998614     ZHar    G    A        0      0        2 
   1  chr1_46998614   Sample    G    A        0      0        2 
   1  chr1_47005407     AAsi    A    G        0      0        2 
   1  chr1_47005407     AKia    A    G        0      0        2 
   1  chr1_47005407     AOna    A    G        0      0        2 
   1  chr1_47005407     ASom    A    G        0      0        2 
   1  chr1_47005407     HCab    A    G      0.5      1        2 
   1  chr1_47005407     HPrz    A    G        0      0        2 
   1  chr1_47005407     ZBoe    A    G        0      0        2 
   1  chr1_47005407     ZGre    A    G        0      0        2 
   1  chr1_47005407     ZHar    A    G        0      0        2 
   1  chr1_47005407   Sample    A    G        0      0        2 
   1  chr1_47012219     AAsi    G    A        0      0        2 
   1  chr1_47012219     AKia    G    A        0      0        2 
   1  chr1_47012219     AOna    G    A        0      0        2 
   1  chr1_47012219     ASom    G    A        0      0        2 
   1  chr1_47012219     HCab    G    A      0.5      1        2 
   1  chr1_47012219     HPrz    G    A      0.5      1        2 
   1  chr1_47012219     ZBoe    G    A        0      0        2 
   1  chr1_47012219     ZGre    G    A        0      0        2 
   1  chr1_47012219     ZHar    G    A        0      0        2 
   1  chr1_47012219   Sample    G    A        0      0        2 
   1  chr1_47014261     AAsi    T    C        0      0        2 
   1  chr1_47014261     AKia    T    C        0      0        2 
   1  chr1_47014261     AOna    T    C        0      0        2 
   1  chr1_47014261     ASom    T    C        0      0        2 
   1  chr1_47014261     HCab    T    C        0      0        2 
   1  chr1_47014261     HPrz    T    C        0      0        2 
   1  chr1_47014261     ZBoe    T    C        1      2        2 
   1  chr1_47014261     ZGre    T    C        1      2        2 
   1  chr1_47014261     ZHar    T    C        1      2        2 
   1  chr1_47014261   Sample    T    C        0      0        2 
   1  chr1_47021711     AAsi    A    G        0      0        2 
   1  chr1_47021711     AKia    A    G        0      0        2 
   1  chr1_47021711     AOna    A    G      0.5      1        2 
   1  chr1_47021711     ASom    A    G        0      0        2 
   1  chr1_47021711     HCab    A    G        0      0        2 
   1  chr1_47021711     HPrz    A    G        0      0        2 
   1  chr1_47021711     ZBoe    A    G        0      0        2 
   1  chr1_47021711     ZGre    A    G        0      0        2 
   1  chr1_47021711     ZHar    A    G        0      0        2 
   1  chr1_47021711   Sample    A    G        0      0        2 
   1  chr1_47032720     AAsi    T    G        0      0        2 
   1  chr1_47032720     AKia    T    G        0      0        2 
   1  chr1_47032720     AOna    T    G        0      0        2 
   1  chr1_47032720     ASom    T    G      0.5      1        2 
   1  chr1_47032720     HCab    T    G        0      0        2 
   1  chr1_47032720     HPrz    T    G        0      0        2 
   1  chr1_47032720     ZBoe    T    G        0      0        2 
   1  chr1_47032720     ZGre    T    G        0      0        2 
   1  chr1_47032720     ZHar    T    G        0      0        2 
   1  chr1_47032720   Sample    T    G        0      0        2 
   1  chr1_47052446     AAsi    T    C        0      0        2 
   1  chr1_47052446     AKia    T    C        0      0        2 
   1  chr1_47052446     AOna    T    C        0      0        2 
   1  chr1_47052446     ASom    T    C        0      0        2 
   1  chr1_47052446     HCab    T    C        0      0        2 
   1  chr1_47052446     HPrz    T    C        0      0        2 
   1  chr1_47052446     ZBoe    T    C      0.5      1        2 
   1  chr1_47052446     ZGre    T    C        0      0        2 
   1  chr1_47052446     ZHar    T    C        0      0        2 
   1  chr1_47052446   Sample    T    C        0      0        2 
   1  chr1_47056925     AAsi    T    G        0      0        2 
   1  chr1_47056925     AKia    T    G        0      0        2 
   1  chr1_47056925     AOna    T    G        0      0        2 
   1  chr1_47056925     ASom    T    G        0      0        2 
   1  chr1_47056925     HCab    T    G        0      0        2 
   1  chr1_47056925     HPrz    T    G        0      0        2 
   1  chr1_47056925     ZBoe    T    G      0.5      1        2 
   1  chr1_47056925     ZGre    T    G        0      0        2 
   1  chr1_47056925     ZHar    T    G        0      0        2 
   1  chr1_47056925   Sample    T    G        0      0        2 
   1  chr1_47069073     AAsi    T    C        0      0        2 
   1  chr1_47069073     AKia    T    C        0      0        2 
   1  chr1_47069073     AOna    T    C      0.5      1        2 
   1  chr1_47069073     ASom    T    C        0      0        2 
   1  chr1_47069073     HCab    T    C        0      0        2 
   1  chr1_47069073     HPrz    T    C        0      0        2 
   1  chr1_47069073     ZBoe    T    C        0      0        2 
   1  chr1_47069073     ZGre    T    C        0      0        2 
   1  chr1_47069073     ZHar    T    C        0      0        2 
   1  chr1_47069073   Sample    T    C        0      0        2 
   1  chr1_47070589     AAsi    C    A        0      0        2 
   1  chr1_47070589     AKia    C    A        0      0        2 
   1  chr1_47070589     AOna    C    A      0.5      1        2 
   1  chr1_47070589     ASom    C    A        0      0        2 
   1  chr1_47070589     HCab    C    A        0      0        2 
   1  chr1_47070589     HPrz    C    A        0      0        2 
   1  chr1_47070589     ZBoe    C    A        0      0        2 
   1  chr1_47070589     ZGre    C    A        0      0        2 
   1  chr1_47070589     ZHar    C    A        0      0        2 
   1  chr1_47070589   Sample    C    A        0      0        2 
   1  chr1_47074102     AAsi    C    A        0      0        2 
   1  chr1_47074102     AKia    C    A        0      0        2 
   1  chr1_47074102     AOna    C    A      0.5      1        2 
   1  chr1_47074102     ASom    C    A        0      0        2 
   1  chr1_47074102     HCab    C    A        0      0        2 
   1  chr1_47074102     HPrz    C    A        0      0        2 
   1  chr1_47074102     ZBoe    C    A        0      0        2 
   1  chr1_47074102     ZGre    C    A        0      0        2 
   1  chr1_47074102     ZHar    C    A        0      0        2 
   1  chr1_47074102   Sample    C    A        0      0        2 
   1  chr1_47074118     AAsi    G    C        1      2        2 
   1  chr1_47074118     AKia    G    C        0      0        2 
   1  chr1_47074118     AOna    G    C        0      0        2 
   1  chr1_47074118     ASom    G    C        1      2        2 
   1  chr1_47074118     HCab    G    C        0      0        2 
   1  chr1_47074118     HPrz    G    C        0      0        2 
   1  chr1_47074118     ZBoe    G    C        0      0        2 
   1  chr1_47074118     ZGre    G    C        0      0        2 
   1  chr1_47074118     ZHar    G    C        0      0        2 
   1  chr1_47074118   Sample    G    C        1      2        2 
   1  chr1_47077168     AAsi    T    G        0      0        2 
   1  chr1_47077168     AKia    T    G        0      0        2 
   1  chr1_47077168     AOna    T    G        0      0        2 
   1  chr1_47077168     ASom    T    G        0      0        2 
   1  chr1_47077168     HCab    T    G        1      2        2 
   1  chr1_47077168     HPrz    T    G        1      2        2 
   1  chr1_47077168     ZBoe    T    G        0      0        2 
   1  chr1_47077168     ZGre    T    G        0      0        2 
   1  chr1_47077168     ZHar    T    G        0      0        2 
   1  chr1_47077168   Sample    T    G        0      0        2 
   1  chr1_47079836     AAsi    T    C        0      0        2 
   1  chr1_47079836     AKia    T    C        0      0        2 
   1  chr1_47079836     AOna    T    C        0      0        2 
   1  chr1_47079836     ASom    T    C        0      0        2 
   1  chr1_47079836     HCab    T    C        0      0        2 
   1  chr1_47079836     HPrz    T    C        0      0        2 
   1  chr1_47079836     ZBoe    T    C        0      0        2 
   1  chr1_47079836     ZGre    T    C        1      2        2 
   1  chr1_47079836     ZHar    T    C        0      0        2 
   1  chr1_47079836   Sample    T    C        0      0        2 
   1  chr1_47080213     AAsi    A    G        0      0        2 
   1  chr1_47080213     AKia    A    G      0.5      1        2 
   1  chr1_47080213     AOna    A    G        0      0        2 
   1  chr1_47080213     ASom    A    G        0      0        2 
   1  chr1_47080213     HCab    A    G        0      0        2 
   1  chr1_47080213     HPrz    A    G        0      0        2 
   1  chr1_47080213     ZBoe    A    G        0      0        2 
   1  chr1_47080213     ZGre    A    G        0      0        2 
   1  chr1_47080213     ZHar    A    G        0      0        2 
   1  chr1_47080213   Sample    A    G        0      0        2 
   1  chr1_47082993     AAsi    T    C        1      2        2 
   1  chr1_47082993     AKia    T    C        0      0        2 
   1  chr1_47082993     AOna    T    C        0      0        2 
   1  chr1_47082993     ASom    T    C      0.5      1        2 
   1  chr1_47082993     HCab    T    C        0      0        2 
   1  chr1_47082993     HPrz    T    C        0      0        2 
   1  chr1_47082993     ZBoe    T    C        0      0        2 
   1  chr1_47082993     ZGre    T    C        0      0        2 
   1  chr1_47082993     ZHar    T    C        0      0        2 
   1  chr1_47082993   Sample    T    C        1      2        2 
   1  chr1_47109226     AAsi    G    A        0      0        2 
   1  chr1_47109226     AKia    G    A        0      0        2 
   1  chr1_47109226     AOna    G    A        0      0        2 
   1  chr1_47109226     ASom    G    A        0      0        2 
   1  chr1_47109226     HCab    G    A        1      2        2 
   1  chr1_47109226     HPrz    G    A        1      2        2 
   1  chr1_47109226     ZBoe    G    A        0      0        2 
   1  chr1_47109226     ZGre    G    A        0      0        2 
   1  chr1_47109226     ZHar    G    A        0      0        2 
   1  chr1_47109226   Sample    G    A        0      0        2 
   1  chr1_47109950     AAsi    T    G        0      0        2 
   1  chr1_47109950     AKia    T    G        0      0        2 
   1  chr1_47109950     AOna    T    G        0      0        2 
   1  chr1_47109950     ASom    T    G        0      0        2 
   1  chr1_47109950     HCab    T    G        1      2        2 
   1  chr1_47109950     HPrz    T    G        1      2        2 
   1  chr1_47109950     ZBoe    T    G        0      0        2 
   1  chr1_47109950     ZGre    T    G        0      0        2 
   1  chr1_47109950     ZHar    T    G        0      0        2 
   1  chr1_47109950   Sample    T    G        0      0        2 
   1  chr1_47117084     AAsi    T    A        0      0        2 
   1  chr1_47117084     AKia    T    A        0      0        2 
   1  chr1_47117084     AOna    T    A        0      0        2 
   1  chr1_47117084     ASom    T    A        0      0        2 
   1  chr1_47117084     HCab    T    A        0      0        2 
   1  chr1_47117084     HPrz    T    A        0      0        2 
   1  chr1_47117084     ZBoe    T    A      0.5      1        2 
   1  chr1_47117084     ZGre    T    A        0      0        2 
   1  chr1_47117084     ZHar    T    A        0      0        2 
   1  chr1_47117084   Sample    T    A        0      0        2 
   1  chr1_47128438     AAsi    C    T        0      0        2 
   1  chr1_47128438     AKia    C    T        0      0        2 
   1  chr1_47128438     AOna    C    T      0.5      1        2 
   1  chr1_47128438     ASom    C    T        0      0        2 
   1  chr1_47128438     HCab    C    T        0      0        2 
   1  chr1_47128438     HPrz    C    T        0      0        2 
   1  chr1_47128438     ZBoe    C    T        0      0        2 
   1  chr1_47128438     ZGre    C    T        0      0        2 
   1  chr1_47128438     ZHar    C    T        0      0        2 
   1  chr1_47128438   Sample    C    T        0      0        2 
   1  chr1_47133943     AAsi    A    G        0      0        2 
   1  chr1_47133943     AKia    A    G        0      0        2 
   1  chr1_47133943     AOna    A    G        0      0        2 
   1  chr1_47133943     ASom    A    G        0      0        2 
   1  chr1_47133943     HCab    A    G        0      0        2 
   1  chr1_47133943     HPrz    A    G        0      0        2 
   1  chr1_47133943     ZBoe    A    G        0      0        2 
   1  chr1_47133943     ZGre    A    G        0      0        2 
   1  chr1_47133943     ZHar    A    G        1      2        2 
   1  chr1_47133943   Sample    A    G        0      0        2 
   1  chr1_47139324     AAsi    A    G        0      0        2 
   1  chr1_47139324     AKia    A    G        0      0        2 
   1  chr1_47139324     AOna    A    G        0      0        2 
   1  chr1_47139324     ASom    A    G        0      0        2 
   1  chr1_47139324     HCab    A    G      0.5      1        2 
   1  chr1_47139324     HPrz    A    G        0      0        2 
   1  chr1_47139324     ZBoe    A    G        0      0        2 
   1  chr1_47139324     ZGre    A    G        0      0        2 
   1  chr1_47139324     ZHar    A    G        0      0        2 
   1  chr1_47139324   Sample    A    G        0      0        2 
   1  chr1_47163863     AAsi    A    G        0      0        2 
   1  chr1_47163863     AKia    A    G        0      0        2 
   1  chr1_47163863     AOna    A    G        0      0        2 
   1  chr1_47163863     ASom    A    G        0      0        2 
   1  chr1_47163863     HCab    A    G        0      0        2 
   1  chr1_47163863     HPrz    A    G        0      0        2 
   1  chr1_47163863     ZBoe    A    G        0      0        2 
   1  chr1_47163863     ZGre    A    G        0      0        2 
   1  chr1_47163863     ZHar    A    G        1      2        2 
   1  chr1_47163863   Sample    A    G        0      0        2 
   1  chr1_47166823     AAsi    A    C        0      0        2 
   1  chr1_47166823     AKia    A    C        0      0        2 
   1  chr1_47166823     AOna    A    C        0      0        2 
   1  chr1_47166823     ASom    A    C        0      0        2 
   1  chr1_47166823     HCab    A    C        0      0        2 
   1  chr1_47166823     HPrz    A    C        0      0        2 
   1  chr1_47166823     ZBoe    A    C        0      0        2 
   1  chr1_47166823     ZGre    A    C        0      0        2 
   1  chr1_47166823     ZHar    A    C      0.5      1        2 
   1  chr1_47166823   Sample    A    C        0      0        2 
   1  chr1_47171114     AAsi    G    T        0      0        2 
   1  chr1_47171114     AKia    G    T        0      0        2 
   1  chr1_47171114     AOna    G    T        0      0        2 
   1  chr1_47171114     ASom    G    T        0      0        2 
   1  chr1_47171114     HCab    G    T        1      2        2 
   1  chr1_47171114     HPrz    G    T        1      2        2 
   1  chr1_47171114     ZBoe    G    T        0      0        2 
   1  chr1_47171114     ZGre    G    T        0      0        2 
   1  chr1_47171114     ZHar    G    T        0      0        2 
   1  chr1_47171114   Sample    G    T        0      0        2 
   1  chr1_47181718     AAsi    C    A        0      0        2 
   1  chr1_47181718     AKia    C    A        0      0        2 
   1  chr1_47181718     AOna    C    A        0      0        2 
   1  chr1_47181718     ASom    C    A        0      0        2 
   1  chr1_47181718     HCab    C    A        1      2        2 
   1  chr1_47181718     HPrz    C    A        1      2        2 
   1  chr1_47181718     ZBoe    C    A        0      0        2 
   1  chr1_47181718     ZGre    C    A        0      0        2 
   1  chr1_47181718     ZHar    C    A        0      0        2 
   1  chr1_47181718   Sample    C    A        0      0        2 
   1  chr1_47183518     AAsi    C    T        0      0        2 
   1  chr1_47183518     AKia    C    T        0      0        2 
   1  chr1_47183518     AOna    C    T        0      0        2 
   1  chr1_47183518     ASom    C    T        0      0        2 
   1  chr1_47183518     HCab    C    T        1      2        2 
   1  chr1_47183518     HPrz    C    T        1      2        2 
   1  chr1_47183518     ZBoe    C    T        0      0        2 
   1  chr1_47183518     ZGre    C    T        0      0        2 
   1  chr1_47183518     ZHar    C    T        0      0        2 
   1  chr1_47183518   Sample    C    T        0      0        2 
   1  chr1_47187411     AAsi    T    G        0      0        2 
   1  chr1_47187411     AKia    T    G        0      0        2 
   1  chr1_47187411     AOna    T    G        0      0        2 
   1  chr1_47187411     ASom    T    G        0      0        2 
   1  chr1_47187411     HCab    T    G        0      0        2 
   1  chr1_47187411     HPrz    T    G        0      0        2 
   1  chr1_47187411     ZBoe    T    G        0      0        2 
   1  chr1_47187411     ZGre    T    G        0      0        2 
   1  chr1_47187411     ZHar    T    G      0.5      1        2 
   1  chr1_47187411   Sample    T    G        0      0        2 
   1  chr1_47199862     AAsi    C    T        0      0        2 
   1  chr1_47199862     AKia    C    T        0      0        2 
   1  chr1_47199862     AOna    C    T        0      0        2 
   1  chr1_47199862     ASom    C    T        0      0        2 
   1  chr1_47199862     HCab    C    T        1      2        2 
   1  chr1_47199862     HPrz    C    T        1      2        2 
   1  chr1_47199862     ZBoe    C    T        0      0        2 
   1  chr1_47199862     ZGre    C    T        0      0        2 
   1  chr1_47199862     ZHar    C    T        0      0        2 
   1  chr1_47199862   Sample    C    T        0      0        2 
   1  chr1_47202898     AAsi    C    G        0      0        2 
   1  chr1_47202898     AKia    C    G      0.5      1        2 
   1  chr1_47202898     AOna    C    G        0      0        2 
   1  chr1_47202898     ASom    C    G        0      0        2 
   1  chr1_47202898     HCab    C    G        0      0        2 
   1  chr1_47202898     HPrz    C    G        0      0        2 
   1  chr1_47202898     ZBoe    C    G        0      0        2 
   1  chr1_47202898     ZGre    C    G        0      0        2 
   1  chr1_47202898     ZHar    C    G        0      0        2 
   1  chr1_47202898   Sample    C    G        0      0        2 
   1  chr1_47204757     AAsi    T    C        0      0        2 
   1  chr1_47204757     AKia    T    C        0      0        2 
   1  chr1_47204757     AOna    T    C        0      0        2 
   1  chr1_47204757     ASom    T    C        0      0        2 
   1  chr1_47204757     HCab    T    C        1      2        2 
   1  chr1_47204757     HPrz    T    C        1      2        2 
   1  chr1_47204757     ZBoe    T    C        0      0        2 
   1  chr1_47204757     ZGre    T    C        0      0        2 
   1  chr1_47204757     ZHar    T    C        0      0        2 
   1  chr1_47204757   Sample    T    C        0      0        2 
   1  chr1_47212940     AAsi    A    G        0      0        2 
   1  chr1_47212940     AKia    A    G        0      0        2 
   1  chr1_47212940     AOna    A    G        0      0        2 
   1  chr1_47212940     ASom    A    G        0      0        2 
   1  chr1_47212940     HCab    A    G        1      2        2 
   1  chr1_47212940     HPrz    A    G        1      2        2 
   1  chr1_47212940     ZBoe    A    G        0      0        2 
   1  chr1_47212940     ZGre    A    G        0      0        2 
   1  chr1_47212940     ZHar    A    G        0      0        2 
   1  chr1_47212940   Sample    A    G        0      0        2 
   1  chr1_47213524     AAsi    G    A        0      0        2 
   1  chr1_47213524     AKia    G    A        0      0        2 
   1  chr1_47213524     AOna    G    A      0.5      1        2 
   1  chr1_47213524     ASom    G    A        0      0        2 
   1  chr1_47213524     HCab    G    A        0      0        2 
   1  chr1_47213524     HPrz    G    A        0      0        2 
   1  chr1_47213524     ZBoe    G    A        0      0        2 
   1  chr1_47213524     ZGre    G    A        0      0        2 
   1  chr1_47213524     ZHar    G    A        0      0        2 
   1  chr1_47213524   Sample    G    A        0      0        2 
   1  chr1_47225963     AAsi    A    G        0      0        2 
   1  chr1_47225963     AKia    A    G        0      0        2 
   1  chr1_47225963     AOna    A    G      0.5      1        2 
   1  chr1_47225963     ASom    A    G        0      0        2 
   1  chr1_47225963     HCab    A    G        0      0        2 
   1  chr1_47225963     HPrz    A    G        0      0        2 
   1  chr1_47225963     ZBoe    A    G        1      2        2 
   1  chr1_47225963     ZGre    A    G        0      0        2 
   1  chr1_47225963     ZHar    A    G        0      0        2 
   1  chr1_47225963   Sample    A    G        0      0        2 
   1  chr1_47228825     AAsi    A    T        0      0        2 
   1  chr1_47228825     AKia    A    T        0      0        2 
   1  chr1_47228825     AOna    A    T        0      0        2 
   1  chr1_47228825     ASom    A    T        0      0        2 
   1  chr1_47228825     HCab    A    T        1      2        2 
   1  chr1_47228825     HPrz    A    T        1      2        2 
   1  chr1_47228825     ZBoe    A    T        0      0        2 
   1  chr1_47228825     ZGre    A    T        0      0        2 
   1  chr1_47228825     ZHar    A    T        0      0        2 
   1  chr1_47228825   Sample    A    T        0      0        2 
   1  chr1_47231558     AAsi    G    T        0      0        2 
   1  chr1_47231558     AKia    G    T        0      0        2 
   1  chr1_47231558     AOna    G    T        0      0        2 
   1  chr1_47231558     ASom    G    T        1      2        2 
   1  chr1_47231558     HCab    G    T        0      0        2 
   1  chr1_47231558     HPrz    G    T        0      0        2 
   1  chr1_47231558     ZBoe    G    T        0      0        2 
   1  chr1_47231558     ZGre    G    T        0      0        2 
   1  chr1_47231558     ZHar    G    T        0      0        2 
   1  chr1_47231558   Sample    G    T        0      0        2 
   1  chr1_47234371     AAsi    G    T        0      0        2 
   1  chr1_47234371     AKia    G    T        0      0        2 
   1  chr1_47234371     AOna    G    T        0      0        2 
   1  chr1_47234371     ASom    G    T        0      0        2 
   1  chr1_47234371     HCab    G    T        1      2        2 
   1  chr1_47234371     HPrz    G    T        0      0        2 
   1  chr1_47234371     ZBoe    G    T        0      0        2 
   1  chr1_47234371     ZGre    G    T        0      0        2 
   1  chr1_47234371     ZHar    G    T        0      0        2 
   1  chr1_47234371   Sample    G    T        0      0        2 
   1  chr1_47234379     AAsi    T    C        0      0        2 
   1  chr1_47234379     AKia    T    C        0      0        2 
   1  chr1_47234379     AOna    T    C        0      0        2 
   1  chr1_47234379     ASom    T    C        0      0        2 
   1  chr1_47234379     HCab    T    C        0      0        2 
   1  chr1_47234379     HPrz    T    C        0      0        2 
   1  chr1_47234379     ZBoe    T    C        0      0        2 
   1  chr1_47234379     ZGre    T    C        0      0        2 
   1  chr1_47234379     ZHar    T    C      0.5      1        2 
   1  chr1_47234379   Sample    T    C        0      0        2 
   1  chr1_47234626     AAsi    A    T        1      2        2 
   1  chr1_47234626     AKia    A    T        0      0        2 
   1  chr1_47234626     AOna    A    T        0      0        2 
   1  chr1_47234626     ASom    A    T        1      2        2 
   1  chr1_47234626     HCab    A    T        0      0        2 
   1  chr1_47234626     HPrz    A    T        0      0        2 
   1  chr1_47234626     ZBoe    A    T        0      0        2 
   1  chr1_47234626     ZGre    A    T        0      0        2 
   1  chr1_47234626     ZHar    A    T        0      0        2 
   1  chr1_47234626   Sample    A    T        1      2        2 
   1  chr1_47236227     AAsi    A    C        0      0        2 
   1  chr1_47236227     AKia    A    C        0      0        2 
   1  chr1_47236227     AOna    A    C        0      0        2 
   1  chr1_47236227     ASom    A    C        0      0        2 
   1  chr1_47236227     HCab    A    C        0      0        2 
   1  chr1_47236227     HPrz    A    C        0      0        2 
   1  chr1_47236227     ZBoe    A    C        0      0        2 
   1  chr1_47236227     ZGre    A    C        0      0        2 
   1  chr1_47236227     ZHar    A    C        1      2        2 
   1  chr1_47236227   Sample    A    C        0      0        2 
   1  chr1_47255108     AAsi    C    T      0.5      1        2 
   1  chr1_47255108     AKia    C    T        0      0        2 
   1  chr1_47255108     AOna    C    T        0      0        2 
   1  chr1_47255108     ASom    C    T        0      0        2 
   1  chr1_47255108     HCab    C    T        0      0        2 
   1  chr1_47255108     HPrz    C    T        0      0        2 
   1  chr1_47255108     ZBoe    C    T        0      0        2 
   1  chr1_47255108     ZGre    C    T        0      0        2 
   1  chr1_47255108     ZHar    C    T        0      0        2 
   1  chr1_47255108   Sample    C    T        0      0        2 
   1  chr1_47259633     AAsi    G    A        0      0        2 
   1  chr1_47259633     AKia    G    A        0      0        2 
   1  chr1_47259633     AOna    G    A        0      0        2 
   1  chr1_47259633     ASom    G    A        0      0        2 
   1  chr1_47259633     HCab    G    A        1      2        2 
   1  chr1_47259633     HPrz    G    A        1      2        2 
   1  chr1_47259633     ZBoe    G    A        0      0        2 
   1  chr1_47259633     ZGre    G    A        0      0        2 
   1  chr1_47259633     ZHar    G    A        0      0        2 
   1  chr1_47259633   Sample    G    A        0      0        2 
   1  chr1_47272394     AAsi    T    C        0      0        2 
   1  chr1_47272394     AKia    T    C        0      0        2 
   1  chr1_47272394     AOna    T    C        0      0        2 
   1  chr1_47272394     ASom    T    C        0      0        2 
   1  chr1_47272394     HCab    T    C      0.5      1        2 
   1  chr1_47272394     HPrz    T    C        0      0        2 
   1  chr1_47272394     ZBoe    T    C        0      0        2 
   1  chr1_47272394     ZGre    T    C        0      0        2 
   1  chr1_47272394     ZHar    T    C        0      0        2 
   1  chr1_47272394   Sample    T    C        0      0        2 
   1  chr1_47273670     AAsi    A    G        0      0        2 
   1  chr1_47273670     AKia    A    G        0      0        2 
   1  chr1_47273670     AOna    A    G      0.5      1        2 
   1  chr1_47273670     ASom    A    G        0      0        2 
   1  chr1_47273670     HCab    A    G        0      0        2 
   1  chr1_47273670     HPrz    A    G        0      0        2 
   1  chr1_47273670     ZBoe    A    G        0      0        2 
   1  chr1_47273670     ZGre    A    G        0      0        2 
   1  chr1_47273670     ZHar    A    G        0      0        2 
   1  chr1_47273670   Sample    A    G        0      0        2 
   1  chr1_47278054     AAsi    G    A        0      0        2 
   1  chr1_47278054     AKia    G    A        0      0        2 
   1  chr1_47278054     AOna    G    A        0      0        2 
   1  chr1_47278054     ASom    G    A        0      0        2 
   1  chr1_47278054     HCab    G    A        0      0        2 
   1  chr1_47278054     HPrz    G    A        1      2        2 
   1  chr1_47278054     ZBoe    G    A        0      0        2 
   1  chr1_47278054     ZGre    G    A        0      0        2 
   1  chr1_47278054     ZHar    G    A        0      0        2 
   1  chr1_47278054   Sample    G    A        0      0        2 
   1  chr1_47284202     AAsi    C    T        0      0        2 
   1  chr1_47284202     AKia    C    T        0      0        2 
   1  chr1_47284202     AOna    C    T        0      0        2 
   1  chr1_47284202     ASom    C    T        0      0        2 
   1  chr1_47284202     HCab    C    T        0      0        2 
   1  chr1_47284202     HPrz    C    T        1      2        2 
   1  chr1_47284202     ZBoe    C    T        0      0        2 
   1  chr1_47284202     ZGre    C    T      0.5      1        2 
   1  chr1_47284202     ZHar    C    T        0      0        2 
   1  chr1_47284202   Sample    C    T        0      0        2 
   1  chr1_47286124     AAsi    G    A        0      0        2 
   1  chr1_47286124     AKia    G    A        0      0        2 
   1  chr1_47286124     AOna    G    A        1      2        2 
   1  chr1_47286124     ASom    G    A        0      0        2 
   1  chr1_47286124     HCab    G    A        0      0        2 
   1  chr1_47286124     HPrz    G    A        0      0        2 
   1  chr1_47286124     ZBoe    G    A        0      0        2 
   1  chr1_47286124     ZGre    G    A        0      0        2 
   1  chr1_47286124     ZHar    G    A        0      0        2 
   1  chr1_47286124   Sample    G    A        0      0        2 
   1  chr1_47288244     AAsi    A    T        0      0        2 
   1  chr1_47288244     AKia    A    T        0      0        2 
   1  chr1_47288244     AOna    A    T        0      0        2 
   1  chr1_47288244     ASom    A    T        0      0        2 
   1  chr1_47288244     HCab    A    T        1      2        2 
   1  chr1_47288244     HPrz    A    T        1      2        2 
   1  chr1_47288244     ZBoe    A    T        0      0        2 
   1  chr1_47288244     ZGre    A    T        0      0        2 
   1  chr1_47288244     ZHar    A    T        0      0        2 
   1  chr1_47288244   Sample    A    T        0      0        2 
   1  chr1_47294761     AAsi    C    G        0      0        2 
   1  chr1_47294761     AKia    C    G        0      0        2 
   1  chr1_47294761     AOna    C    G      0.5      1        2 
   1  chr1_47294761     ASom    C    G        0      0        2 
   1  chr1_47294761     HCab    C    G        0      0        2 
   1  chr1_47294761     HPrz    C    G        0      0        2 
   1  chr1_47294761     ZBoe    C    G        0      0        2 
   1  chr1_47294761     ZGre    C    G        0      0        2 
   1  chr1_47294761     ZHar    C    G        0      0        2 
   1  chr1_47294761   Sample    C    G        0      0        2 
   1  chr1_47324366     AAsi    A    G        0      0        2 
   1  chr1_47324366     AKia    A    G        1      2        2 
   1  chr1_47324366     AOna    A    G        0      0        2 
   1  chr1_47324366     ASom    A    G        0      0        2 
   1  chr1_47324366     HCab    A    G        0      0        2 
   1  chr1_47324366     HPrz    A    G        0      0        2 
   1  chr1_47324366     ZBoe    A    G      0.5      1        2 
   1  chr1_47324366     ZGre    A    G        0      0        2 
   1  chr1_47324366     ZHar    A    G        0      0        2 
   1  chr1_47324366   Sample    A    G        0      0        2 
   1  chr1_47327825     AAsi    G    A        0      0        2 
   1  chr1_47327825     AKia    G    A        0      0        2 
   1  chr1_47327825     AOna    G    A        0      0        2 
   1  chr1_47327825     ASom    G    A        0      0        2 
   1  chr1_47327825     HCab    G    A        1      2        2 
   1  chr1_47327825     HPrz    G    A        1      2        2 
   1  chr1_47327825     ZBoe    G    A        0      0        2 
   1  chr1_47327825     ZGre    G    A        0      0        2 
   1  chr1_47327825     ZHar    G    A        0      0        2 
   1  chr1_47327825   Sample    G    A        0      0        2 
   1  chr1_47336655     AAsi    G    T        0      0        2 
   1  chr1_47336655     AKia    G    T        0      0        2 
   1  chr1_47336655     AOna    G    T        0      0        2 
   1  chr1_47336655     ASom    G    T        0      0        2 
   1  chr1_47336655     HCab    G    T        0      0        2 
   1  chr1_47336655     HPrz    G    T        0      0        2 
   1  chr1_47336655     ZBoe    G    T        0      0        2 
   1  chr1_47336655     ZGre    G    T        1      2        2 
   1  chr1_47336655     ZHar    G    T        0      0        2 
   1  chr1_47336655   Sample    G    T        0      0        2 
   1  chr1_47339103     AAsi    A    G        0      0        2 
   1  chr1_47339103     AKia    A    G        0      0        2 
   1  chr1_47339103     AOna    A    G        0      0        2 
   1  chr1_47339103     ASom    A    G        1      2        2 
   1  chr1_47339103     HCab    A    G        0      0        2 
   1  chr1_47339103     HPrz    A    G        0      0        2 
   1  chr1_47339103     ZBoe    A    G        0      0        2 
   1  chr1_47339103     ZGre    A    G        0      0        2 
   1  chr1_47339103     ZHar    A    G        0      0        2 
   1  chr1_47339103   Sample    A    G        0      0        2 
   1  chr1_47340410     AAsi    C    T      0.5      1        2 
   1  chr1_47340410     AKia    C    T        0      0        2 
   1  chr1_47340410     AOna    C    T        0      0        2 
   1  chr1_47340410     ASom    C    T        0      0        2 
   1  chr1_47340410     HCab    C    T        0      0        2 
   1  chr1_47340410     HPrz    C    T        0      0        2 
   1  chr1_47340410     ZBoe    C    T        0      0        2 
   1  chr1_47340410     ZGre    C    T        0      0        2 
   1  chr1_47340410     ZHar    C    T        0      0        2 
   1  chr1_47340410   Sample    C    T        0      0        2 
   1  chr1_47345660     AAsi    T    A        0      0        2 
   1  chr1_47345660     AKia    T    A        0      0        2 
   1  chr1_47345660     AOna    T    A        0      0        2 
   1  chr1_47345660     ASom    T    A        0      0        2 
   1  chr1_47345660     HCab    T    A        0      0        2 
   1  chr1_47345660     HPrz    T    A        0      0        2 
   1  chr1_47345660     ZBoe    T    A      0.5      1        2 
   1  chr1_47345660     ZGre    T    A        0      0        2 
   1  chr1_47345660     ZHar    T    A        0      0        2 
   1  chr1_47345660   Sample    T    A        0      0        2 
   1  chr1_47358698     AAsi    C    T        0      0        2 
   1  chr1_47358698     AKia    C    T        0      0        2 
   1  chr1_47358698     AOna    C    T        0      0        2 
   1  chr1_47358698     ASom    C    T        0      0        2 
   1  chr1_47358698     HCab    C    T        0      0        2 
   1  chr1_47358698     HPrz    C    T        0      0        2 
   1  chr1_47358698     ZBoe    C    T      0.5      1        2 
   1  chr1_47358698     ZGre    C    T        0      0        2 
   1  chr1_47358698     ZHar    C    T        0      0        2 
   1  chr1_47358698   Sample    C    T        0      0        2 
   1  chr1_47375556     AAsi    G    A        0      0        2 
   1  chr1_47375556     AKia    G    A        0      0        2 
   1  chr1_47375556     AOna    G    A        0      0        2 
   1  chr1_47375556     ASom    G    A        0      0        2 
   1  chr1_47375556     HCab    G    A        0      0        2 
   1  chr1_47375556     HPrz    G    A        0      0        2 
   1  chr1_47375556     ZBoe    G    A      0.5      1        2 
   1  chr1_47375556     ZGre    G    A        0      0        2 
   1  chr1_47375556     ZHar    G    A        0      0        2 
   1  chr1_47375556   Sample    G    A        0      0        2 
   1  chr1_47382914     AAsi    G    T      0.5      1        2 
   1  chr1_47382914     AKia    G    T        0      0        2 
   1  chr1_47382914     AOna    G    T        0      0        2 
   1  chr1_47382914     ASom    G    T        0      0        2 
   1  chr1_47382914     HCab    G    T        0      0        2 
   1  chr1_47382914     HPrz    G    T        0      0        2 
   1  chr1_47382914     ZBoe    G    T        0      0        2 
   1  chr1_47382914     ZGre    G    T        0      0        2 
   1  chr1_47382914     ZHar    G    T        0      0        2 
   1  chr1_47382914   Sample    G    T        0      0        2 
   1  chr1_47386669     AAsi    G    C        0      0        2 
   1  chr1_47386669     AKia    G    C        1      2        2 
   1  chr1_47386669     AOna    G    C        0      0        2 
   1  chr1_47386669     ASom    G    C        0      0        2 
   1  chr1_47386669     HCab    G    C        0      0        2 
   1  chr1_47386669     HPrz    G    C        0      0        2 
   1  chr1_47386669     ZBoe    G    C        0      0        2 
   1  chr1_47386669     ZGre    G    C        0      0        2 
   1  chr1_47386669     ZHar    G    C        0      0        2 
   1  chr1_47386669   Sample    G    C        0      0        2 
   1  chr1_47390321     AAsi    G    A        0      0        2 
   1  chr1_47390321     AKia    G    A        0      0        2 
   1  chr1_47390321     AOna    G    A        0      0        2 
   1  chr1_47390321     ASom    G    A        0      0        2 
   1  chr1_47390321     HCab    G    A        0      0        2 
   1  chr1_47390321     HPrz    G    A        0      0        2 
   1  chr1_47390321     ZBoe    G    A      0.5      1        2 
   1  chr1_47390321     ZGre    G    A        0      0        2 
   1  chr1_47390321     ZHar    G    A        0      0        2 
   1  chr1_47390321   Sample    G    A        0      0        2 
   1  chr1_47395093     AAsi    G    A      0.5      1        2 
   1  chr1_47395093     AKia    G    A        0      0        2 
   1  chr1_47395093     AOna    G    A        0      0        2 
   1  chr1_47395093     ASom    G    A        0      0        2 
   1  chr1_47395093     HCab    G    A        0      0        2 
   1  chr1_47395093     HPrz    G    A        0      0        2 
   1  chr1_47395093     ZBoe    G    A        0      0        2 
   1  chr1_47395093     ZGre    G    A        0      0        2 
   1  chr1_47395093     ZHar    G    A        0      0        2 
   1  chr1_47395093   Sample    G    A        0      0        2 
   1  chr1_47403405     AAsi    G    A        0      0        2 
   1  chr1_47403405     AKia    G    A        0      0        2 
   1  chr1_47403405     AOna    G    A        1      2        2 
   1  chr1_47403405     ASom    G    A        0      0        2 
   1  chr1_47403405     HCab    G    A        0      0        2 
   1  chr1_47403405     HPrz    G    A        0      0        2 
   1  chr1_47403405     ZBoe    G    A        0      0        2 
   1  chr1_47403405     ZGre    G    A        0      0        2 
   1  chr1_47403405     ZHar    G    A        0      0        2 
   1  chr1_47403405   Sample    G    A        0      0        2 
   1  chr1_47403434     AAsi    C    T        0      0        2 
   1  chr1_47403434     AKia    C    T      0.5      1        2 
   1  chr1_47403434     AOna    C    T        0      0        2 
   1  chr1_47403434     ASom    C    T        0      0        2 
   1  chr1_47403434     HCab    C    T        0      0        2 
   1  chr1_47403434     HPrz    C    T        0      0        2 
   1  chr1_47403434     ZBoe    C    T        1      2        2 
   1  chr1_47403434     ZGre    C    T        1      2        2 
   1  chr1_47403434     ZHar    C    T        1      2        2 
   1  chr1_47403434   Sample    C    T        0      0        2 
   1  chr1_47404651     AAsi    A    G        0      0        2 
   1  chr1_47404651     AKia    A    G        0      0        2 
   1  chr1_47404651     AOna    A    G        0      0        2 
   1  chr1_47404651     ASom    A    G        0      0        2 
   1  chr1_47404651     HCab    A    G        1      2        2 
   1  chr1_47404651     HPrz    A    G        1      2        2 
   1  chr1_47404651     ZBoe    A    G        1      2        2 
   1  chr1_47404651     ZGre    A    G      0.5      1        2 
   1  chr1_47404651     ZHar    A    G        0      0        2 
   1  chr1_47404651   Sample    A    G        0      0        2 
   1  chr1_47404951     AAsi    C    T        0      0        2 
   1  chr1_47404951     AKia    C    T        0      0        2 
   1  chr1_47404951     AOna    C    T        0      0        2 
   1  chr1_47404951     ASom    C    T        0      0        2 
   1  chr1_47404951     HCab    C    T        0      0        2 
   1  chr1_47404951     HPrz    C    T      0.5      1        2 
   1  chr1_47404951     ZBoe    C    T        0      0        2 
   1  chr1_47404951     ZGre    C    T        0      0        2 
   1  chr1_47404951     ZHar    C    T        0      0        2 
   1  chr1_47404951   Sample    C    T        0      0        2 
   1  chr1_47407353     AAsi    T    C        0      0        2 
   1  chr1_47407353     AKia    T    C        0      0        2 
   1  chr1_47407353     AOna    T    C        0      0        2 
   1  chr1_47407353     ASom    T    C        0      0        2 
   1  chr1_47407353     HCab    T    C        0      0        2 
   1  chr1_47407353     HPrz    T    C        0      0        2 
   1  chr1_47407353     ZBoe    T    C        0      0        2 
   1  chr1_47407353     ZGre    T    C      0.5      1        2 
   1  chr1_47407353     ZHar    T    C        0      0        2 
   1  chr1_47407353   Sample    T    C        0      0        2 
   1  chr1_47410470     AAsi    C    A        0      0        2 
   1  chr1_47410470     AKia    C    A        0      0        2 
   1  chr1_47410470     AOna    C    A        0      0        2 
   1  chr1_47410470     ASom    C    A        0      0        2 
   1  chr1_47410470     HCab    C    A        0      0        2 
   1  chr1_47410470     HPrz    C    A        0      0        2 
   1  chr1_47410470     ZBoe    C    A        0      0        2 
   1  chr1_47410470     ZGre    C    A        0      0        2 
   1  chr1_47410470     ZHar    C    A        1      2        2 
   1  chr1_47410470   Sample    C    A        0      0        2 
   1  chr1_47415063     AAsi    T    C        0      0        2 
   1  chr1_47415063     AKia    T    C        0      0        2 
   1  chr1_47415063     AOna    T    C        0      0        2 
   1  chr1_47415063     ASom    T    C        0      0        2 
   1  chr1_47415063     HCab    T    C        0      0        2 
   1  chr1_47415063     HPrz    T    C        0      0        2 
   1  chr1_47415063     ZBoe    T    C        0      0        2 
   1  chr1_47415063     ZGre    T    C      0.5      1        2 
   1  chr1_47415063     ZHar    T    C        0      0        2 
   1  chr1_47415063   Sample    T    C        0      0        2 
   1  chr1_47417756     AAsi    G    C        0      0        2 
   1  chr1_47417756     AKia    G    C        0      0        2 
   1  chr1_47417756     AOna    G    C        0      0        2 
   1  chr1_47417756     ASom    G    C        0      0        2 
   1  chr1_47417756     HCab    G    C        1      2        2 
   1  chr1_47417756     HPrz    G    C      0.5      1        2 
   1  chr1_47417756     ZBoe    G    C        0      0        2 
   1  chr1_47417756     ZGre    G    C        0      0        2 
   1  chr1_47417756     ZHar    G    C        0      0        2 
   1  chr1_47417756   Sample    G    C        0      0        2 
   1  chr1_47418813     AAsi    T    C        0      0        2 
   1  chr1_47418813     AKia    T    C      0.5      1        2 
   1  chr1_47418813     AOna    T    C        0      0        2 
   1  chr1_47418813     ASom    T    C        0      0        2 
   1  chr1_47418813     HCab    T    C        0      0        2 
   1  chr1_47418813     HPrz    T    C        0      0        2 
   1  chr1_47418813     ZBoe    T    C        0      0        2 
   1  chr1_47418813     ZGre    T    C        0      0        2 
   1  chr1_47418813     ZHar    T    C        0      0        2 
   1  chr1_47418813   Sample    T    C        0      0        2 
   1  chr1_47420843     AAsi    G    A        0      0        2 
   1  chr1_47420843     AKia    G    A        0      0        2 
   1  chr1_47420843     AOna    G    A        0      0        2 
   1  chr1_47420843     ASom    G    A        0      0        2 
   1  chr1_47420843     HCab    G    A        1      2        2 
   1  chr1_47420843     HPrz    G    A        1      2        2 
   1  chr1_47420843     ZBoe    G    A        0      0        2 
   1  chr1_47420843     ZGre    G    A        0      0        2 
   1  chr1_47420843     ZHar    G    A        0      0        2 
   1  chr1_47420843   Sample    G    A        0      0        2 
   1  chr1_47424587     AAsi    C    T        0      0        2 
   1  chr1_47424587     AKia    C    T      0.5      1        2 
   1  chr1_47424587     AOna    C    T        0      0        2 
   1  chr1_47424587     ASom    C    T        1      2        2 
   1  chr1_47424587     HCab    C    T        0      0        2 
   1  chr1_47424587     HPrz    C    T        0      0        2 
   1  chr1_47424587     ZBoe    C    T        1      2        2 
   1  chr1_47424587     ZGre    C    T        1      2        2 
   1  chr1_47424587     ZHar    C    T        1      2        2 
   1  chr1_47424587   Sample    C    T        0      0        2 
   1  chr1_47427158     AAsi    C    T        0      0        2 
   1  chr1_47427158     AKia    C    T        0      0        2 
   1  chr1_47427158     AOna    C    T        0      0        2 
   1  chr1_47427158     ASom    C    T      0.5      1        2 
   1  chr1_47427158     HCab    C    T        0      0        2 
   1  chr1_47427158     HPrz    C    T        0      0        2 
   1  chr1_47427158     ZBoe    C    T        0      0        2 
   1  chr1_47427158     ZGre    C    T        0      0        2 
   1  chr1_47427158     ZHar    C    T        0      0        2 
   1  chr1_47427158   Sample    C    T        0      0        2 
   1  chr1_47427221     AAsi    T    C        0      0        2 
   1  chr1_47427221     AKia    T    C        0      0        2 
   1  chr1_47427221     AOna    T    C        0      0        2 
   1  chr1_47427221     ASom    T    C        0      0        2 
   1  chr1_47427221     HCab    T    C        0      0        2 
   1  chr1_47427221     HPrz    T    C        0      0        2 
   1  chr1_47427221     ZBoe    T    C      0.5      1        2 
   1  chr1_47427221     ZGre    T    C        0      0        2 
   1  chr1_47427221     ZHar    T    C        0      0        2 
   1  chr1_47427221   Sample    T    C        0      0        2 
   1  chr1_47428137     AAsi    T    G        0      0        2 
   1  chr1_47428137     AKia    T    G        0      0        2 
   1  chr1_47428137     AOna    T    G        0      0        2 
   1  chr1_47428137     ASom    T    G        0      0        2 
   1  chr1_47428137     HCab    T    G        1      2        2 
   1  chr1_47428137     HPrz    T    G        1      2        2 
   1  chr1_47428137     ZBoe    T    G        0      0        2 
   1  chr1_47428137     ZGre    T    G        0      0        2 
   1  chr1_47428137     ZHar    T    G        0      0        2 
   1  chr1_47428137   Sample    T    G        0      0        2 
   1  chr1_47428219     AAsi    T    G        0      0        2 
   1  chr1_47428219     AKia    T    G        0      0        2 
   1  chr1_47428219     AOna    T    G        0      0        2 
   1  chr1_47428219     ASom    T    G        0      0        2 
   1  chr1_47428219     HCab    T    G        1      2        2 
   1  chr1_47428219     HPrz    T    G        1      2        2 
   1  chr1_47428219     ZBoe    T    G        0      0        2 
   1  chr1_47428219     ZGre    T    G        0      0        2 
   1  chr1_47428219     ZHar    T    G        0      0        2 
   1  chr1_47428219   Sample    T    G        0      0        2 
   1  chr1_47445817     AAsi    T    C        0      0        2 
   1  chr1_47445817     AKia    T    C        1      2        2 
   1  chr1_47445817     AOna    T    C        0      0        2 
   1  chr1_47445817     ASom    T    C        0      0        2 
   1  chr1_47445817     HCab    T    C        0      0        2 
   1  chr1_47445817     HPrz    T    C        0      0        2 
   1  chr1_47445817     ZBoe    T    C        0      0        2 
   1  chr1_47445817     ZGre    T    C        0      0        2 
   1  chr1_47445817     ZHar    T    C        0      0        2 
   1  chr1_47445817   Sample    T    C        0      0        2 
   1  chr1_47446004     AAsi    C    A        0      0        2 
   1  chr1_47446004     AKia    C    A        0      0        2 
   1  chr1_47446004     AOna    C    A        0      0        2 
   1  chr1_47446004     ASom    C    A        0      0        2 
   1  chr1_47446004     HCab    C    A        0      0        2 
   1  chr1_47446004     HPrz    C    A        0      0        2 
   1  chr1_47446004     ZBoe    C    A        1      2        2 
   1  chr1_47446004     ZGre    C    A        0      0        2 
   1  chr1_47446004     ZHar    C    A        0      0        2 
   1  chr1_47446004   Sample    C    A        0      0        2 
   1  chr1_47455501     AAsi    C    G        0      0        2 
   1  chr1_47455501     AKia    C    G        0      0        2 
   1  chr1_47455501     AOna    C    G        0      0        2 
   1  chr1_47455501     ASom    C    G      0.5      1        2 
   1  chr1_47455501     HCab    C    G        0      0        2 
   1  chr1_47455501     HPrz    C    G        0      0        2 
   1  chr1_47455501     ZBoe    C    G        0      0        2 
   1  chr1_47455501     ZGre    C    G        0      0        2 
   1  chr1_47455501     ZHar    C    G        0      0        2 
   1  chr1_47455501   Sample    C    G        0      0        2 
   1  chr1_47472359     AAsi    A    G        0      0        2 
   1  chr1_47472359     AKia    A    G        0      0        2 
   1  chr1_47472359     AOna    A    G        0      0        2 
   1  chr1_47472359     ASom    A    G        0      0        2 
   1  chr1_47472359     HCab    A    G        1      2        2 
   1  chr1_47472359     HPrz    A    G        1      2        2 
   1  chr1_47472359     ZBoe    A    G        0      0        2 
   1  chr1_47472359     ZGre    A    G        0      0        2 
   1  chr1_47472359     ZHar    A    G        0      0        2 
   1  chr1_47472359   Sample    A    G        0      0        2 
   1  chr1_47473374     AAsi    A    G        1      2        2 
   1  chr1_47473374     AKia    A    G        0      0        2 
   1  chr1_47473374     AOna    A    G        0      0        2 
   1  chr1_47473374     ASom    A    G        1      2        2 
   1  chr1_47473374     HCab    A    G        0      0        2 
   1  chr1_47473374     HPrz    A    G        0      0        2 
   1  chr1_47473374     ZBoe    A    G        0      0        2 
   1  chr1_47473374     ZGre    A    G        0      0        2 
   1  chr1_47473374     ZHar    A    G        0      0        2 
   1  chr1_47473374   Sample    A    G        1      2        2 
   1  chr1_47485809     AAsi    T    C        0      0        2 
   1  chr1_47485809     AKia    T    C        0      0        2 
   1  chr1_47485809     AOna    T    C        0      0        2 
   1  chr1_47485809     ASom    T    C        0      0        2 
   1  chr1_47485809     HCab    T    C        1      2        2 
   1  chr1_47485809     HPrz    T    C        1      2        2 
   1  chr1_47485809     ZBoe    T    C        0      0        2 
   1  chr1_47485809     ZGre    T    C        0      0        2 
   1  chr1_47485809     ZHar    T    C        0      0        2 
   1  chr1_47485809   Sample    T    C        0      0        2 
   1  chr1_47491417     AAsi    C    T        0      0        2 
   1  chr1_47491417     AKia    C    T        0      0        2 
   1  chr1_47491417     AOna    C    T        0      0        2 
   1  chr1_47491417     ASom    C    T        0      0        2 
   1  chr1_47491417     HCab    C    T        1      2        2 
   1  chr1_47491417     HPrz    C    T        1      2        2 
   1  chr1_47491417     ZBoe    C    T        0      0        2 
   1  chr1_47491417     ZGre    C    T        0      0        2 
   1  chr1_47491417     ZHar    C    T        0      0        2 
   1  chr1_47491417   Sample    C    T        0      0        2 
   1  chr1_47512790     AAsi    G    A        0      0        2 
   1  chr1_47512790     AKia    G    A        1      2        2 
   1  chr1_47512790     AOna    G    A        0      0        2 
   1  chr1_47512790     ASom    G    A        0      0        2 
   1  chr1_47512790     HCab    G    A        0      0        2 
   1  chr1_47512790     HPrz    G    A        0      0        2 
   1  chr1_47512790     ZBoe    G    A        0      0        2 
   1  chr1_47512790     ZGre    G    A        0      0        2 
   1  chr1_47512790     ZHar    G    A        0      0        2 
   1  chr1_47512790   Sample    G    A        0      0        2 
   1  chr1_47513548     AAsi    T    C        0      0        2 
   1  chr1_47513548     AKia    T    C        1      2        2 
   1  chr1_47513548     AOna    T    C        0      0        2 
   1  chr1_47513548     ASom    T    C        0      0        2 
   1  chr1_47513548     HCab    T    C        0      0        2 
   1  chr1_47513548     HPrz    T    C        0      0        2 
   1  chr1_47513548     ZBoe    T    C      0.5      1        2 
   1  chr1_47513548     ZGre    T    C        0      0        2 
   1  chr1_47513548     ZHar    T    C        0      0        2 
   1  chr1_47513548   Sample    T    C        0      0        2 
   1  chr1_47514258     AAsi    C    T        0      0        2 
   1  chr1_47514258     AKia    C    T        0      0        2 
   1  chr1_47514258     AOna    C    T        0      0        2 
   1  chr1_47514258     ASom    C    T        0      0        2 
   1  chr1_47514258     HCab    C    T        0      0        2 
   1  chr1_47514258     HPrz    C    T        0      0        2 
   1  chr1_47514258     ZBoe    C    T        0      0        2 
   1  chr1_47514258     ZGre    C    T        0      0        2 
   1  chr1_47514258     ZHar    C    T        1      2        2 
   1  chr1_47514258   Sample    C    T        0      0        2 
   1  chr1_47516001     AAsi    G    A        0      0        2 
   1  chr1_47516001     AKia    G    A        0      0        2 
   1  chr1_47516001     AOna    G    A        0      0        2 
   1  chr1_47516001     ASom    G    A        0      0        2 
   1  chr1_47516001     HCab    G    A        0      0        2 
   1  chr1_47516001     HPrz    G    A      0.5      1        2 
   1  chr1_47516001     ZBoe    G    A        0      0        2 
   1  chr1_47516001     ZGre    G    A        0      0        2 
   1  chr1_47516001     ZHar    G    A        0      0        2 
   1  chr1_47516001   Sample    G    A        0      0        2 
   1  chr1_47519032     AAsi    G    A        0      0        2 
   1  chr1_47519032     AKia    G    A        0      0        2 
   1  chr1_47519032     AOna    G    A        0      0        2 
   1  chr1_47519032     ASom    G    A        0      0        2 
   1  chr1_47519032     HCab    G    A        0      0        2 
   1  chr1_47519032     HPrz    G    A        0      0        2 
   1  chr1_47519032     ZBoe    G    A        0      0        2 
   1  chr1_47519032     ZGre    G    A        0      0        2 
   1  chr1_47519032     ZHar    G    A        1      2        2 
   1  chr1_47519032   Sample    G    A        0      0        2 
   1  chr1_47519280     AAsi    T    C        0      0        2 
   1  chr1_47519280     AKia    T    C        0      0        2 
   1  chr1_47519280     AOna    T    C      0.5      1        2 
   1  chr1_47519280     ASom    T    C        0      0        2 
   1  chr1_47519280     HCab    T    C        0      0        2 
   1  chr1_47519280     HPrz    T    C        0      0        2 
   1  chr1_47519280     ZBoe    T    C        0      0        2 
   1  chr1_47519280     ZGre    T    C        0      0        2 
   1  chr1_47519280     ZHar    T    C        0      0        2 
   1  chr1_47519280   Sample    T    C        0      0        2 
   1  chr1_47526239     AAsi    C    T        0      0        2 
   1  chr1_47526239     AKia    C    T        1      2        2 
   1  chr1_47526239     AOna    C    T        0      0        2 
   1  chr1_47526239     ASom    C    T        0      0        2 
   1  chr1_47526239     HCab    C    T        0      0        2 
   1  chr1_47526239     HPrz    C    T        0      0        2 
   1  chr1_47526239     ZBoe    C    T        0      0        2 
   1  chr1_47526239     ZGre    C    T        0      0        2 
   1  chr1_47526239     ZHar    C    T        0      0        2 
   1  chr1_47526239   Sample    C    T        0      0        2 
   1  chr1_47531750     AAsi    G    A        0      0        2 
   1  chr1_47531750     AKia    G    A        0      0        2 
   1  chr1_47531750     AOna    G    A        0      0        2 
   1  chr1_47531750     ASom    G    A        1      2        2 
   1  chr1_47531750     HCab    G    A        0      0        2 
   1  chr1_47531750     HPrz    G    A        0      0        2 
   1  chr1_47531750     ZBoe    G    A        0      0        2 
   1  chr1_47531750     ZGre    G    A        0      0        2 
   1  chr1_47531750     ZHar    G    A        0      0        2 
   1  chr1_47531750   Sample    G    A        0      0        2 
   1  chr1_47533187     AAsi    T    C        0      0        2 
   1  chr1_47533187     AKia    T    C        0      0        2 
   1  chr1_47533187     AOna    T    C        0      0        2 
   1  chr1_47533187     ASom    T    C        0      0        2 
   1  chr1_47533187     HCab    T    C        0      0        2 
   1  chr1_47533187     HPrz    T    C        0      0        2 
   1  chr1_47533187     ZBoe    T    C      0.5      1        2 
   1  chr1_47533187     ZGre    T    C        0      0        2 
   1  chr1_47533187     ZHar    T    C        0      0        2 
   1  chr1_47533187   Sample    T    C        0      0        2 
   1  chr1_47533354     AAsi    G    A        0      0        2 
   1  chr1_47533354     AKia    G    A        0      0        2 
   1  chr1_47533354     AOna    G    A        1      2        2 
   1  chr1_47533354     ASom    G    A        0      0        2 
   1  chr1_47533354     HCab    G    A        1      2        2 
   1  chr1_47533354     HPrz    G    A        1      2        2 
   1  chr1_47533354     ZBoe    G    A        0      0        2 
   1  chr1_47533354     ZGre    G    A        0      0        2 
   1  chr1_47533354     ZHar    G    A        0      0        2 
   1  chr1_47533354   Sample    G    A        0      0        2 
   1  chr1_47534044     AAsi    C    A        0      0        2 
   1  chr1_47534044     AKia    C    A        0      0        2 
   1  chr1_47534044     AOna    C    A        0      0        2 
   1  chr1_47534044     ASom    C    A        0      0        2 
   1  chr1_47534044     HCab    C    A        0      0        2 
   1  chr1_47534044     HPrz    C    A        0      0        2 
   1  chr1_47534044     ZBoe    C    A      0.5      1        2 
   1  chr1_47534044     ZGre    C    A        0      0        2 
   1  chr1_47534044     ZHar    C    A        0      0        2 
   1  chr1_47534044   Sample    C    A        0      0        2 
   1  chr1_47534435     AAsi    A    G        1      2        2 
   1  chr1_47534435     AKia    A    G        0      0        2 
   1  chr1_47534435     AOna    A    G        0      0        2 
   1  chr1_47534435     ASom    A    G        1      2        2 
   1  chr1_47534435     HCab    A    G        0      0        2 
   1  chr1_47534435     HPrz    A    G        0      0        2 
   1  chr1_47534435     ZBoe    A    G        0      0        2 
   1  chr1_47534435     ZGre    A    G        0      0        2 
   1  chr1_47534435     ZHar    A    G        0      0        2 
   1  chr1_47534435   Sample    A    G        1      2        2 
   1  chr1_47542050     AAsi    G    A        0      0        2 
   1  chr1_47542050     AKia    G    A        0      0        2 
   1  chr1_47542050     AOna    G    A        0      0        2 
   1  chr1_47542050     ASom    G    A        0      0        2 
   1  chr1_47542050     HCab    G    A        1      2        2 
   1  chr1_47542050     HPrz    G    A        1      2        2 
   1  chr1_47542050     ZBoe    G    A        0      0        2 
   1  chr1_47542050     ZGre    G    A        0      0        2 
   1  chr1_47542050     ZHar    G    A        0      0        2 
   1  chr1_47542050   Sample    G    A        0      0        2 
   1  chr1_47543124     AAsi    T    C      0.5      1        2 
   1  chr1_47543124     AKia    T    C        0      0        2 
   1  chr1_47543124     AOna    T    C        0      0        2 
   1  chr1_47543124     ASom    T    C        0      0        2 
   1  chr1_47543124     HCab    T    C        1      2        2 
   1  chr1_47543124     HPrz    T    C        1      2        2 
   1  chr1_47543124     ZBoe    T    C        0      0        2 
   1  chr1_47543124     ZGre    T    C        0      0        2 
   1  chr1_47543124     ZHar    T    C        0      0        2 
   1  chr1_47543124   Sample    T    C        0      0        2 
   1  chr1_47547652     AAsi    C    T        0      0        2 
   1  chr1_47547652     AKia    C    T        1      2        2 
   1  chr1_47547652     AOna    C    T      0.5      1        2 
   1  chr1_47547652     ASom    C    T        0      0        2 
   1  chr1_47547652     HCab    C    T        0      0        2 
   1  chr1_47547652     HPrz    C    T        0      0        2 
   1  chr1_47547652     ZBoe    C    T        0      0        2 
   1  chr1_47547652     ZGre    C    T        0      0        2 
   1  chr1_47547652     ZHar    C    T        0      0        2 
   1  chr1_47547652   Sample    C    T        0      0        2 
   1  chr1_47549348     AAsi    A    T        0      0        2 
   1  chr1_47549348     AKia    A    T        0      0        2 
   1  chr1_47549348     AOna    A    T      0.5      1        2 
   1  chr1_47549348     ASom    A    T        0      0        2 
   1  chr1_47549348     HCab    A    T        0      0        2 
   1  chr1_47549348     HPrz    A    T        0      0        2 
   1  chr1_47549348     ZBoe    A    T        0      0        2 
   1  chr1_47549348     ZGre    A    T        0      0        2 
   1  chr1_47549348     ZHar    A    T        0      0        2 
   1  chr1_47549348   Sample    A    T        0      0        2 
   1  chr1_47549381     AAsi    A    T      0.5      1        2 
   1  chr1_47549381     AKia    A    T        0      0        2 
   1  chr1_47549381     AOna    A    T        0      0        2 
   1  chr1_47549381     ASom    A    T        0      0        2 
   1  chr1_47549381     HCab    A    T        0      0        2 
   1  chr1_47549381     HPrz    A    T        0      0        2 
   1  chr1_47549381     ZBoe    A    T        0      0        2 
   1  chr1_47549381     ZGre    A    T        0      0        2 
   1  chr1_47549381     ZHar    A    T        0      0        2 
   1  chr1_47549381   Sample    A    T        1      2        2 
   1  chr1_47552087     AAsi    C    T        0      0        2 
   1  chr1_47552087     AKia    C    T        0      0        2 
   1  chr1_47552087     AOna    C    T        0      0        2 
   1  chr1_47552087     ASom    C    T        0      0        2 
   1  chr1_47552087     HCab    C    T        1      2        2 
   1  chr1_47552087     HPrz    C    T        1      2        2 
   1  chr1_47552087     ZBoe    C    T        0      0        2 
   1  chr1_47552087     ZGre    C    T        0      0        2 
   1  chr1_47552087     ZHar    C    T        0      0        2 
   1  chr1_47552087   Sample    C    T        0      0        2 
   1  chr1_47559035     AAsi    G    A        0      0        2 
   1  chr1_47559035     AKia    G    A        0      0        2 
   1  chr1_47559035     AOna    G    A        0      0        2 
   1  chr1_47559035     ASom    G    A        0      0        2 
   1  chr1_47559035     HCab    G    A        0      0        2 
   1  chr1_47559035     HPrz    G    A        0      0        2 
   1  chr1_47559035     ZBoe    G    A      0.5      1        2 
   1  chr1_47559035     ZGre    G    A        0      0        2 
   1  chr1_47559035     ZHar    G    A        0      0        2 
   1  chr1_47559035   Sample    G    A        0      0        2 
   1  chr1_47572032     AAsi    C    T        0      0        2 
   1  chr1_47572032     AKia    C    T        0      0        2 
   1  chr1_47572032     AOna    C    T        0      0        2 
   1  chr1_47572032     ASom    C    T        0      0        2 
   1  chr1_47572032     HCab    C    T        1      2        2 
   1  chr1_47572032     HPrz    C    T        1      2        2 
   1  chr1_47572032     ZBoe    C    T        0      0        2 
   1  chr1_47572032     ZGre    C    T        0      0        2 
   1  chr1_47572032     ZHar    C    T        0      0        2 
   1  chr1_47572032   Sample    C    T        0      0        2 
   1  chr1_47577157     AAsi    T    G      0.5      1        2 
   1  chr1_47577157     AKia    T    G        0      0        2 
   1  chr1_47577157     AOna    T    G        0      0        2 
   1  chr1_47577157     ASom    T    G        0      0        2 
   1  chr1_47577157     HCab    T    G        0      0        2 
   1  chr1_47577157     HPrz    T    G        0      0        2 
   1  chr1_47577157     ZBoe    T    G        0      0        2 
   1  chr1_47577157     ZGre    T    G        0      0        2 
   1  chr1_47577157     ZHar    T    G        0      0        2 
   1  chr1_47577157   Sample    T    G        0      0        2 
   1  chr1_47581268     AAsi    C    T        0      0        2 
   1  chr1_47581268     AKia    C    T        1      2        2 
   1  chr1_47581268     AOna    C    T        0      0        2 
   1  chr1_47581268     ASom    C    T        0      0        2 
   1  chr1_47581268     HCab    C    T        0      0        2 
   1  chr1_47581268     HPrz    C    T        0      0        2 
   1  chr1_47581268     ZBoe    C    T        0      0        2 
   1  chr1_47581268     ZGre    C    T        0      0        2 
   1  chr1_47581268     ZHar    C    T        0      0        2 
   1  chr1_47581268   Sample    C    T        0      0        2 
   1  chr1_47588461     AAsi    A    G        0      0        2 
   1  chr1_47588461     AKia    A    G        0      0        2 
   1  chr1_47588461     AOna    A    G        0      0        2 
   1  chr1_47588461     ASom    A    G        0      0        2 
   1  chr1_47588461     HCab    A    G        0      0        2 
   1  chr1_47588461     HPrz    A    G        0      0        2 
   1  chr1_47588461     ZBoe    A    G      0.5      1        2 
   1  chr1_47588461     ZGre    A    G        0      0        2 
   1  chr1_47588461     ZHar    A    G        0      0        2 
   1  chr1_47588461   Sample    A    G        0      0        2 
   1  chr1_47602827     AAsi    T    C        0      0        2 
   1  chr1_47602827     AKia    T    C        0      0        2 
   1  chr1_47602827     AOna    T    C        0      0        2 
   1  chr1_47602827     ASom    T    C        0      0        2 
   1  chr1_47602827     HCab    T    C        0      0        2 
   1  chr1_47602827     HPrz    T    C        0      0        2 
   1  chr1_47602827     ZBoe    T    C        1      2        2 
   1  chr1_47602827     ZGre    T    C        0      0        2 
   1  chr1_47602827     ZHar    T    C        1      2        2 
   1  chr1_47602827   Sample    T    C        0      0        2 
   1  chr1_47616004     AAsi    G    C        1      2        2 
   1  chr1_47616004     AKia    G    C        0      0        2 
   1  chr1_47616004     AOna    G    C        0      0        2 
   1  chr1_47616004     ASom    G    C        1      2        2 
   1  chr1_47616004     HCab    G    C        0      0        2 
   1  chr1_47616004     HPrz    G    C        0      0        2 
   1  chr1_47616004     ZBoe    G    C        0      0        2 
   1  chr1_47616004     ZGre    G    C        0      0        2 
   1  chr1_47616004     ZHar    G    C        0      0        2 
   1  chr1_47616004   Sample    G    C        1      2        2 
   1  chr1_47618517     AAsi    T    C        0      0        2 
   1  chr1_47618517     AKia    T    C        0      0        2 
   1  chr1_47618517     AOna    T    C        0      0        2 
   1  chr1_47618517     ASom    T    C        0      0        2 
   1  chr1_47618517     HCab    T    C        1      2        2 
   1  chr1_47618517     HPrz    T    C        1      2        2 
   1  chr1_47618517     ZBoe    T    C        0      0        2 
   1  chr1_47618517     ZGre    T    C        0      0        2 
   1  chr1_47618517     ZHar    T    C        0      0        2 
   1  chr1_47618517   Sample    T    C        0      0        2 
   1  chr1_47621085     AAsi    A    G        0      0        2 
   1  chr1_47621085     AKia    A    G        0      0        2 
   1  chr1_47621085     AOna    A    G      0.5      1        2 
   1  chr1_47621085     ASom    A    G        0      0        2 
   1  chr1_47621085     HCab    A    G        0      0        2 
   1  chr1_47621085     HPrz    A    G        0      0        2 
   1  chr1_47621085     ZBoe    A    G        0      0        2 
   1  chr1_47621085     ZGre    A    G        0      0        2 
   1  chr1_47621085     ZHar    A    G        0      0        2 
   1  chr1_47621085   Sample    A    G        0      0        2 
   1  chr1_47624737     AAsi    T    C      0.5      1        2 
   1  chr1_47624737     AKia    T    C        0      0        2 
   1  chr1_47624737     AOna    T    C        0      0        2 
   1  chr1_47624737     ASom    T    C        1      2        2 
   1  chr1_47624737     HCab    T    C        0      0        2 
   1  chr1_47624737     HPrz    T    C        0      0        2 
   1  chr1_47624737     ZBoe    T    C        0      0        2 
   1  chr1_47624737     ZGre    T    C        0      0        2 
   1  chr1_47624737     ZHar    T    C        0      0        2 
   1  chr1_47624737   Sample    T    C        1      2        2 
   1  chr1_47629456     AAsi    T    A        0      0        2 
   1  chr1_47629456     AKia    T    A        0      0        2 
   1  chr1_47629456     AOna    T    A        0      0        2 
   1  chr1_47629456     ASom    T    A        0      0        2 
   1  chr1_47629456     HCab    T    A        0      0        2 
   1  chr1_47629456     HPrz    T    A        0      0        2 
   1  chr1_47629456     ZBoe    T    A        1      2        2 
   1  chr1_47629456     ZGre    T    A        1      2        2 
   1  chr1_47629456     ZHar    T    A        1      2        2 
   1  chr1_47629456   Sample    T    A        0      0        2 
   1  chr1_47634507     AAsi    A    G        0      0        2 
   1  chr1_47634507     AKia    A    G        0      0        2 
   1  chr1_47634507     AOna    A    G        0      0        2 
   1  chr1_47634507     ASom    A    G        0      0        2 
   1  chr1_47634507     HCab    A    G        1      2        2 
   1  chr1_47634507     HPrz    A    G        1      2        2 
   1  chr1_47634507     ZBoe    A    G        1      2        2 
   1  chr1_47634507     ZGre    A    G        1      2        2 
   1  chr1_47634507     ZHar    A    G      0.5      1        2 
   1  chr1_47634507   Sample    A    G        0      0        2 
   1  chr1_47637741     AAsi    A    G        0      0        2 
   1  chr1_47637741     AKia    A    G        0      0        2 
   1  chr1_47637741     AOna    A    G        0      0        2 
   1  chr1_47637741     ASom    A    G        0      0        2 
   1  chr1_47637741     HCab    A    G        0      0        2 
   1  chr1_47637741     HPrz    A    G        0      0        2 
   1  chr1_47637741     ZBoe    A    G        0      0        2 
   1  chr1_47637741     ZGre    A    G        0      0        2 
   1  chr1_47637741     ZHar    A    G      0.5      1        2 
   1  chr1_47637741   Sample    A    G        0      0        2 
   1  chr1_47638815     AAsi    G    A        0      0        2 
   1  chr1_47638815     AKia    G    A        0      0        2 
   1  chr1_47638815     AOna    G    A        0      0        2 
   1  chr1_47638815     ASom    G    A        0      0        2 
   1  chr1_47638815     HCab    G    A        0      0        2 
   1  chr1_47638815     HPrz    G    A        0      0        2 
   1  chr1_47638815     ZBoe    G    A        1      2        2 
   1  chr1_47638815     ZGre    G    A        0      0        2 
   1  chr1_47638815     ZHar    G    A        0      0        2 
   1  chr1_47638815   Sample    G    A        0      0        2 
   1  chr1_47639771     AAsi    G    A        0      0        2 
   1  chr1_47639771     AKia    G    A        0      0        2 
   1  chr1_47639771     AOna    G    A        0      0        2 
   1  chr1_47639771     ASom    G    A        0      0        2 
   1  chr1_47639771     HCab    G    A        0      0        2 
   1  chr1_47639771     HPrz    G    A        0      0        2 
   1  chr1_47639771     ZBoe    G    A        1      2        2 
   1  chr1_47639771     ZGre    G    A        0      0        2 
   1  chr1_47639771     ZHar    G    A        0      0        2 
   1  chr1_47639771   Sample    G    A        0      0        2 
   1  chr1_47640174     AAsi    T    A        0      0        2 
   1  chr1_47640174     AKia    T    A        0      0        2 
   1  chr1_47640174     AOna    T    A        0      0        2 
   1  chr1_47640174     ASom    T    A        0      0        2 
   1  chr1_47640174     HCab    T    A        1      2        2 
   1  chr1_47640174     HPrz    T    A      0.5      1        2 
   1  chr1_47640174     ZBoe    T    A        0      0        2 
   1  chr1_47640174     ZGre    T    A        0      0        2 
   1  chr1_47640174     ZHar    T    A        0      0        2 
   1  chr1_47640174   Sample    T    A        0      0        2 
   1  chr1_47640581     AAsi    T    G        0      0        2 
   1  chr1_47640581     AKia    T    G      0.5      1        2 
   1  chr1_47640581     AOna    T    G        0      0        2 
   1  chr1_47640581     ASom    T    G        0      0        2 
   1  chr1_47640581     HCab    T    G        0      0        2 
   1  chr1_47640581     HPrz    T    G        0      0        2 
   1  chr1_47640581     ZBoe    T    G        0      0        2 
   1  chr1_47640581     ZGre    T    G        0      0        2 
   1  chr1_47640581     ZHar    T    G        0      0        2 
   1  chr1_47640581   Sample    T    G        0      0        2 
   1  chr1_47642168     AAsi    C    T        0      0        2 
   1  chr1_47642168     AKia    C    T        0      0        2 
   1  chr1_47642168     AOna    C    T        0      0        2 
   1  chr1_47642168     ASom    C    T        0      0        2 
   1  chr1_47642168     HCab    C    T        0      0        2 
   1  chr1_47642168     HPrz    C    T        0      0        2 
   1  chr1_47642168     ZBoe    C    T        0      0        2 
   1  chr1_47642168     ZGre    C    T        0      0        2 
   1  chr1_47642168     ZHar    C    T      0.5      1        2 
   1  chr1_47642168   Sample    C    T        0      0        2 
   1  chr1_47647398     AAsi    G    A        0      0        2 
   1  chr1_47647398     AKia    G    A        0      0        2 
   1  chr1_47647398     AOna    G    A        0      0        2 
   1  chr1_47647398     ASom    G    A        0      0        2 
   1  chr1_47647398     HCab    G    A        1      2        2 
   1  chr1_47647398     HPrz    G    A        1      2        2 
   1  chr1_47647398     ZBoe    G    A        0      0        2 
   1  chr1_47647398     ZGre    G    A        0      0        2 
   1  chr1_47647398     ZHar    G    A        0      0        2 
   1  chr1_47647398   Sample    G    A        0      0        2 
   1  chr1_47653178     AAsi    C    G        0      0        2 
   1  chr1_47653178     AKia    C    G        0      0        2 
   1  chr1_47653178     AOna    C    G        0      0        2 
   1  chr1_47653178     ASom    C    G        0      0        2 
   1  chr1_47653178     HCab    C    G      0.5      1        2 
   1  chr1_47653178     HPrz    C    G        0      0        2 
   1  chr1_47653178     ZBoe    C    G        0      0        2 
   1  chr1_47653178     ZGre    C    G        0      0        2 
   1  chr1_47653178     ZHar    C    G        0      0        2 
   1  chr1_47653178   Sample    C    G        0      0        2 
   1  chr1_47673374     AAsi    G    A        0      0        2 
   1  chr1_47673374     AKia    G    A        0      0        2 
   1  chr1_47673374     AOna    G    A        0      0        2 
   1  chr1_47673374     ASom    G    A        0      0        2 
   1  chr1_47673374     HCab    G    A        0      0        2 
   1  chr1_47673374     HPrz    G    A        0      0        2 
   1  chr1_47673374     ZBoe    G    A      0.5      1        2 
   1  chr1_47673374     ZGre    G    A        0      0        2 
   1  chr1_47673374     ZHar    G    A        0      0        2 
   1  chr1_47673374   Sample    G    A        0      0        2 
   1  chr1_47674060     AAsi    T    A        0      0        2 
   1  chr1_47674060     AKia    T    A        0      0        2 
   1  chr1_47674060     AOna    T    A      0.5      1        2 
   1  chr1_47674060     ASom    T    A        0      0        2 
   1  chr1_47674060     HCab    T    A        0      0        2 
   1  chr1_47674060     HPrz    T    A        0      0        2 
   1  chr1_47674060     ZBoe    T    A        0      0        2 
   1  chr1_47674060     ZGre    T    A        0      0        2 
   1  chr1_47674060     ZHar    T    A        0      0        2 
   1  chr1_47674060   Sample    T    A        0      0        2 
   1  chr1_47674183     AAsi    A    T        0      0        2 
   1  chr1_47674183     AKia    A    T        0      0        2 
   1  chr1_47674183     AOna    A    T        0      0        2 
   1  chr1_47674183     ASom    A    T        0      0        2 
   1  chr1_47674183     HCab    A    T      0.5      1        2 
   1  chr1_47674183     HPrz    A    T      0.5      1        2 
   1  chr1_47674183     ZBoe    A    T        0      0        2 
   1  chr1_47674183     ZGre    A    T        0      0        2 
   1  chr1_47674183     ZHar    A    T        0      0        2 
   1  chr1_47674183   Sample    A    T        0      0        2 
   1  chr1_47677433     AAsi    T    C        0      0        2 
   1  chr1_47677433     AKia    T    C        0      0        2 
   1  chr1_47677433     AOna    T    C        0      0        2 
   1  chr1_47677433     ASom    T    C        0      0        2 
   1  chr1_47677433     HCab    T    C        0      0        2 
   1  chr1_47677433     HPrz    T    C        0      0        2 
   1  chr1_47677433     ZBoe    T    C        0      0        2 
   1  chr1_47677433     ZGre    T    C        1      2        2 
   1  chr1_47677433     ZHar    T    C        0      0        2 
   1  chr1_47677433   Sample    T    C        0      0        2 
   1  chr1_47690595     AAsi    A    G        0      0        2 
   1  chr1_47690595     AKia    A    G        0      0        2 
   1  chr1_47690595     AOna    A    G        0      0        2 
   1  chr1_47690595     ASom    A    G        0      0        2 
   1  chr1_47690595     HCab    A    G        0      0        2 
   1  chr1_47690595     HPrz    A    G        0      0        2 
   1  chr1_47690595     ZBoe    A    G        0      0        2 
   1  chr1_47690595     ZGre    A    G        0      0        2 
   1  chr1_47690595     ZHar    A    G      0.5      1        2 
   1  chr1_47690595   Sample    A    G        0      0        2 
   1  chr1_47692702     AAsi    A    G        0      0        2 
   1  chr1_47692702     AKia    A    G        1      2        2 
   1  chr1_47692702     AOna    A    G        0      0        2 
   1  chr1_47692702     ASom    A    G        0      0        2 
   1  chr1_47692702     HCab    A    G        0      0        2 
   1  chr1_47692702     HPrz    A    G        0      0        2 
   1  chr1_47692702     ZBoe    A    G        0      0        2 
   1  chr1_47692702     ZGre    A    G        0      0        2 
   1  chr1_47692702     ZHar    A    G        0      0        2 
   1  chr1_47692702   Sample    A    G        0      0        2 
   1  chr1_47694632     AAsi    A    G        0      0        2 
   1  chr1_47694632     AKia    A    G        0      0        2 
   1  chr1_47694632     AOna    A    G        0      0        2 
   1  chr1_47694632     ASom    A    G        0      0        2 
   1  chr1_47694632     HCab    A    G        0      0        2 
   1  chr1_47694632     HPrz    A    G        0      0        2 
   1  chr1_47694632     ZBoe    A    G        0      0        2 
   1  chr1_47694632     ZGre    A    G        0      0        2 
   1  chr1_47694632     ZHar    A    G      0.5      1        2 
   1  chr1_47694632   Sample    A    G        0      0        2 
   1  chr1_47696947     AAsi    T    C        0      0        2 
   1  chr1_47696947     AKia    T    C        0      0        2 
   1  chr1_47696947     AOna    T    C        0      0        2 
   1  chr1_47696947     ASom    T    C        0      0        2 
   1  chr1_47696947     HCab    T    C        0      0        2 
   1  chr1_47696947     HPrz    T    C        0      0        2 
   1  chr1_47696947     ZBoe    T    C        0      0        2 
   1  chr1_47696947     ZGre    T    C        0      0        2 
   1  chr1_47696947     ZHar    T    C        1      2        2 
   1  chr1_47696947   Sample    T    C        0      0        2 
   1  chr1_47697745     AAsi    A    G        0      0        2 
   1  chr1_47697745     AKia    A    G        0      0        2 
   1  chr1_47697745     AOna    A    G        0      0        2 
   1  chr1_47697745     ASom    A    G      0.5      1        2 
   1  chr1_47697745     HCab    A    G        0      0        2 
   1  chr1_47697745     HPrz    A    G        0      0        2 
   1  chr1_47697745     ZBoe    A    G        0      0        2 
   1  chr1_47697745     ZGre    A    G        0      0        2 
   1  chr1_47697745     ZHar    A    G        0      0        2 
   1  chr1_47697745   Sample    A    G        0      0        2 
   1  chr1_47703488     AAsi    G    A      0.5      1        2 
   1  chr1_47703488     AKia    G    A        0      0        2 
   1  chr1_47703488     AOna    G    A        0      0        2 
   1  chr1_47703488     ASom    G    A        0      0        2 
   1  chr1_47703488     HCab    G    A        0      0        2 
   1  chr1_47703488     HPrz    G    A        0      0        2 
   1  chr1_47703488     ZBoe    G    A        0      0        2 
   1  chr1_47703488     ZGre    G    A        0      0        2 
   1  chr1_47703488     ZHar    G    A        0      0        2 
   1  chr1_47703488   Sample    G    A        0      0        2 
   1  chr1_47707678     AAsi    T    C        0      0        2 
   1  chr1_47707678     AKia    T    C        0      0        2 
   1  chr1_47707678     AOna    T    C        0      0        2 
   1  chr1_47707678     ASom    T    C        1      2        2 
   1  chr1_47707678     HCab    T    C        0      0        2 
   1  chr1_47707678     HPrz    T    C        0      0        2 
   1  chr1_47707678     ZBoe    T    C        0      0        2 
   1  chr1_47707678     ZGre    T    C        0      0        2 
   1  chr1_47707678     ZHar    T    C        0      0        2 
   1  chr1_47707678   Sample    T    C        0      0        2 
   1  chr1_47713381     AAsi    T    C      0.5      1        2 
   1  chr1_47713381     AKia    T    C        0      0        2 
   1  chr1_47713381     AOna    T    C        0      0        2 
   1  chr1_47713381     ASom    T    C        0      0        2 
   1  chr1_47713381     HCab    T    C        0      0        2 
   1  chr1_47713381     HPrz    T    C        0      0        2 
   1  chr1_47713381     ZBoe    T    C        0      0        2 
   1  chr1_47713381     ZGre    T    C        0      0        2 
   1  chr1_47713381     ZHar    T    C        0      0        2 
   1  chr1_47713381   Sample    T    C        1      2        2 
   1  chr1_47714790     AAsi    A    G      0.5      1        2 
   1  chr1_47714790     AKia    A    G        0      0        2 
   1  chr1_47714790     AOna    A    G        0      0        2 
   1  chr1_47714790     ASom    A    G        0      0        2 
   1  chr1_47714790     HCab    A    G        0      0        2 
   1  chr1_47714790     HPrz    A    G        0      0        2 
   1  chr1_47714790     ZBoe    A    G        0      0        2 
   1  chr1_47714790     ZGre    A    G        0      0        2 
   1  chr1_47714790     ZHar    A    G        0      0        2 
   1  chr1_47714790   Sample    A    G        0      0        2 
   1  chr1_47717854     AAsi    T    G        0      0        2 
   1  chr1_47717854     AKia    T    G        0      0        2 
   1  chr1_47717854     AOna    T    G        0      0        2 
   1  chr1_47717854     ASom    T    G        0      0        2 
   1  chr1_47717854     HCab    T    G        0      0        2 
   1  chr1_47717854     HPrz    T    G        0      0        2 
   1  chr1_47717854     ZBoe    T    G        1      2        2 
   1  chr1_47717854     ZGre    T    G        0      0        2 
   1  chr1_47717854     ZHar    T    G        0      0        2 
   1  chr1_47717854   Sample    T    G        0      0        2 
   1  chr1_47728335     AAsi    A    G        0      0        2 
   1  chr1_47728335     AKia    A    G      0.5      1        2 
   1  chr1_47728335     AOna    A    G        0      0        2 
   1  chr1_47728335     ASom    A    G        0      0        2 
   1  chr1_47728335     HCab    A    G        0      0        2 
   1  chr1_47728335     HPrz    A    G        0      0        2 
   1  chr1_47728335     ZBoe    A    G        0      0        2 
   1  chr1_47728335     ZGre    A    G        0      0        2 
   1  chr1_47728335     ZHar    A    G        0      0        2 
   1  chr1_47728335   Sample    A    G        0      0        2 
   1  chr1_47732316     AAsi    G    T        0      0        2 
   1  chr1_47732316     AKia    G    T        0      0        2 
   1  chr1_47732316     AOna    G    T        0      0        2 
   1  chr1_47732316     ASom    G    T        0      0        2 
   1  chr1_47732316     HCab    G    T        0      0        2 
   1  chr1_47732316     HPrz    G    T        0      0        2 
   1  chr1_47732316     ZBoe    G    T        0      0        2 
   1  chr1_47732316     ZGre    G    T        0      0        2 
   1  chr1_47732316     ZHar    G    T      0.5      1        2 
   1  chr1_47732316   Sample    G    T        0      0        2 
   1  chr1_47771287     AAsi    G    A        0      0        2 
   1  chr1_47771287     AKia    G    A        0      0        2 
   1  chr1_47771287     AOna    G    A        0      0        2 
   1  chr1_47771287     ASom    G    A        0      0        2 
   1  chr1_47771287     HCab    G    A        0      0        2 
   1  chr1_47771287     HPrz    G    A        0      0        2 
   1  chr1_47771287     ZBoe    G    A      0.5      1        2 
   1  chr1_47771287     ZGre    G    A        0      0        2 
   1  chr1_47771287     ZHar    G    A        0      0        2 
   1  chr1_47771287   Sample    G    A        0      0        2 
   1  chr1_47775977     AAsi    T    C        0      0        2 
   1  chr1_47775977     AKia    T    C        0      0        2 
   1  chr1_47775977     AOna    T    C        0      0        2 
   1  chr1_47775977     ASom    T    C        0      0        2 
   1  chr1_47775977     HCab    T    C        0      0        2 
   1  chr1_47775977     HPrz    T    C      0.5      1        2 
   1  chr1_47775977     ZBoe    T    C      0.5      1        2 
   1  chr1_47775977     ZGre    T    C        0      0        2 
   1  chr1_47775977     ZHar    T    C        0      0        2 
   1  chr1_47775977   Sample    T    C        0      0        2 
   1  chr1_47785918     AAsi    A    T        0      0        2 
   1  chr1_47785918     AKia    A    T        0      0        2 
   1  chr1_47785918     AOna    A    T        0      0        2 
   1  chr1_47785918     ASom    A    T        0      0        2 
   1  chr1_47785918     HCab    A    T        1      2        2 
   1  chr1_47785918     HPrz    A    T        1      2        2 
   1  chr1_47785918     ZBoe    A    T        0      0        2 
   1  chr1_47785918     ZGre    A    T        0      0        2 
   1  chr1_47785918     ZHar    A    T        0      0        2 
   1  chr1_47785918   Sample    A    T        0      0        2 
   1  chr1_47788644     AAsi    C    T        0      0        2 
   1  chr1_47788644     AKia    C    T        0      0        2 
   1  chr1_47788644     AOna    C    T      0.5      1        2 
   1  chr1_47788644     ASom    C    T        0      0        2 
   1  chr1_47788644     HCab    C    T        0      0        2 
   1  chr1_47788644     HPrz    C    T        0      0        2 
   1  chr1_47788644     ZBoe    C    T        0      0        2 
   1  chr1_47788644     ZGre    C    T        0      0        2 
   1  chr1_47788644     ZHar    C    T        0      0        2 
   1  chr1_47788644   Sample    C    T        0      0        2 
   1  chr1_47796998     AAsi    A    G        0      0        2 
   1  chr1_47796998     AKia    A    G        0      0        2 
   1  chr1_47796998     AOna    A    G        0      0        2 
   1  chr1_47796998     ASom    A    G        0      0        2 
   1  chr1_47796998     HCab    A    G        0      0        2 
   1  chr1_47796998     HPrz    A    G        0      0        2 
   1  chr1_47796998     ZBoe    A    G        0      0        2 
   1  chr1_47796998     ZGre    A    G        0      0        2 
   1  chr1_47796998     ZHar    A    G        1      2        2 
   1  chr1_47796998   Sample    A    G        0      0        2 
   1  chr1_47797213     AAsi    T    A        0      0        2 
   1  chr1_47797213     AKia    T    A        0      0        2 
   1  chr1_47797213     AOna    T    A        0      0        2 
   1  chr1_47797213     ASom    T    A        0      0        2 
   1  chr1_47797213     HCab    T    A        0      0        2 
   1  chr1_47797213     HPrz    T    A        0      0        2 
   1  chr1_47797213     ZBoe    T    A        1      2        2 
   1  chr1_47797213     ZGre    T    A        1      2        2 
   1  chr1_47797213     ZHar    T    A        1      2        2 
   1  chr1_47797213   Sample    T    A        0      0        2 
   1  chr1_47818220     AAsi    A    G        0      0        2 
   1  chr1_47818220     AKia    A    G        0      0        2 
   1  chr1_47818220     AOna    A    G        0      0        2 
   1  chr1_47818220     ASom    A    G        0      0        2 
   1  chr1_47818220     HCab    A    G        0      0        2 
   1  chr1_47818220     HPrz    A    G        0      0        2 
   1  chr1_47818220     ZBoe    A    G        0      0        2 
   1  chr1_47818220     ZGre    A    G        1      2        2 
   1  chr1_47818220     ZHar    A    G        0      0        2 
   1  chr1_47818220   Sample    A    G        0      0        2 
   1  chr1_47819303     AAsi    G    A        0      0        2 
   1  chr1_47819303     AKia    G    A        0      0        2 
   1  chr1_47819303     AOna    G    A        0      0        2 
   1  chr1_47819303     ASom    G    A        0      0        2 
   1  chr1_47819303     HCab    G    A        0      0        2 
   1  chr1_47819303     HPrz    G    A        0      0        2 
   1  chr1_47819303     ZBoe    G    A        0      0        2 
   1  chr1_47819303     ZGre    G    A        1      2        2 
   1  chr1_47819303     ZHar    G    A        0      0        2 
   1  chr1_47819303   Sample    G    A        0      0        2 
   1  chr1_47822482     AAsi    T    C        0      0        2 
   1  chr1_47822482     AKia    T    C        1      2        2 
   1  chr1_47822482     AOna    T    C        0      0        2 
   1  chr1_47822482     ASom    T    C        0      0        2 
   1  chr1_47822482     HCab    T    C        0      0        2 
   1  chr1_47822482     HPrz    T    C        0      0        2 
   1  chr1_47822482     ZBoe    T    C        0      0        2 
   1  chr1_47822482     ZGre    T    C        0      0        2 
   1  chr1_47822482     ZHar    T    C        0      0        2 
   1  chr1_47822482   Sample    T    C        0      0        2 
   1  chr1_47835021     AAsi    T    G        0      0        2 
   1  chr1_47835021     AKia    T    G        0      0        2 
   1  chr1_47835021     AOna    T    G        0      0        2 
   1  chr1_47835021     ASom    T    G        0      0        2 
   1  chr1_47835021     HCab    T    G        1      2        2 
   1  chr1_47835021     HPrz    T    G      0.5      1        2 
   1  chr1_47835021     ZBoe    T    G        0      0        2 
   1  chr1_47835021     ZGre    T    G        0      0        2 
   1  chr1_47835021     ZHar    T    G        0      0        2 
   1  chr1_47835021   Sample    T    G        0      0        2 
   1  chr1_47836569     AAsi    G    T        1      2        2 
   1  chr1_47836569     AKia    G    T        0      0        2 
   1  chr1_47836569     AOna    G    T        0      0        2 
   1  chr1_47836569     ASom    G    T        0      0        2 
   1  chr1_47836569     HCab    G    T        0      0        2 
   1  chr1_47836569     HPrz    G    T        0      0        2 
   1  chr1_47836569     ZBoe    G    T        0      0        2 
   1  chr1_47836569     ZGre    G    T        0      0        2 
   1  chr1_47836569     ZHar    G    T        0      0        2 
   1  chr1_47836569   Sample    G    T        1      2        2 
   1  chr1_47842932     AAsi    G    A        0      0        2 
   1  chr1_47842932     AKia    G    A        0      0        2 
   1  chr1_47842932     AOna    G    A        0      0        2 
   1  chr1_47842932     ASom    G    A        0      0        2 
   1  chr1_47842932     HCab    G    A        0      0        2 
   1  chr1_47842932     HPrz    G    A        0      0        2 
   1  chr1_47842932     ZBoe    G    A        0      0        2 
   1  chr1_47842932     ZGre    G    A        1      2        2 
   1  chr1_47842932     ZHar    G    A        0      0        2 
   1  chr1_47842932   Sample    G    A        0      0        2 
   1  chr1_47849187     AAsi    T    C        0      0        2 
   1  chr1_47849187     AKia    T    C      0.5      1        2 
   1  chr1_47849187     AOna    T    C        0      0        2 
   1  chr1_47849187     ASom    T    C        0      0        2 
   1  chr1_47849187     HCab    T    C        0      0        2 
   1  chr1_47849187     HPrz    T    C        0      0        2 
   1  chr1_47849187     ZBoe    T    C        0      0        2 
   1  chr1_47849187     ZGre    T    C        0      0        2 
   1  chr1_47849187     ZHar    T    C        0      0        2 
   1  chr1_47849187   Sample    T    C        0      0        2 
   1  chr1_47852785     AAsi    C    G        1      2        2 
   1  chr1_47852785     AKia    C    G        0      0        2 
   1  chr1_47852785     AOna    C    G        0      0        2 
   1  chr1_47852785     ASom    C    G        1      2        2 
   1  chr1_47852785     HCab    C    G        0      0        2 
   1  chr1_47852785     HPrz    C    G        0      0        2 
   1  chr1_47852785     ZBoe    C    G        0      0        2 
   1  chr1_47852785     ZGre    C    G        0      0        2 
   1  chr1_47852785     ZHar    C    G        0      0        2 
   1  chr1_47852785   Sample    C    G        1      2        2 
   1  chr1_47853601     AAsi    C    A        0      0        2 
   1  chr1_47853601     AKia    C    A        0      0        2 
   1  chr1_47853601     AOna    C    A        1      2        2 
   1  chr1_47853601     ASom    C    A        0      0        2 
   1  chr1_47853601     HCab    C    A        1      2        2 
   1  chr1_47853601     HPrz    C    A        1      2        2 
   1  chr1_47853601     ZBoe    C    A        0      0        2 
   1  chr1_47853601     ZGre    C    A        0      0        2 
   1  chr1_47853601     ZHar    C    A        0      0        2 
   1  chr1_47853601   Sample    C    A        0      0        2 
   1  chr1_47870209     AAsi    A    C        0      0        2 
   1  chr1_47870209     AKia    A    C        0      0        2 
   1  chr1_47870209     AOna    A    C      0.5      1        2 
   1  chr1_47870209     ASom    A    C        0      0        2 
   1  chr1_47870209     HCab    A    C        0      0        2 
   1  chr1_47870209     HPrz    A    C        0      0        2 
   1  chr1_47870209     ZBoe    A    C        0      0        2 
   1  chr1_47870209     ZGre    A    C        0      0        2 
   1  chr1_47870209     ZHar    A    C        0      0        2 
   1  chr1_47870209   Sample    A    C        0      0        2 
   1  chr1_47876270     AAsi    A    G        0      0        2 
   1  chr1_47876270     AKia    A    G        1      2        2 
   1  chr1_47876270     AOna    A    G        0      0        2 
   1  chr1_47876270     ASom    A    G        0      0        2 
   1  chr1_47876270     HCab    A    G        0      0        2 
   1  chr1_47876270     HPrz    A    G        0      0        2 
   1  chr1_47876270     ZBoe    A    G        0      0        2 
   1  chr1_47876270     ZGre    A    G        0      0        2 
   1  chr1_47876270     ZHar    A    G        0      0        2 
   1  chr1_47876270   Sample    A    G        0      0        2 
   1  chr1_47879354     AAsi    C    T        0      0        2 
   1  chr1_47879354     AKia    C    T        0      0        2 
   1  chr1_47879354     AOna    C    T      0.5      1        2 
   1  chr1_47879354     ASom    C    T        0      0        2 
   1  chr1_47879354     HCab    C    T        0      0        2 
   1  chr1_47879354     HPrz    C    T        0      0        2 
   1  chr1_47879354     ZBoe    C    T        0      0        2 
   1  chr1_47879354     ZGre    C    T        0      0        2 
   1  chr1_47879354     ZHar    C    T        0      0        2 
   1  chr1_47879354   Sample    C    T        0      0        2 
   1  chr1_47880441     AAsi    C    T        0      0        2 
   1  chr1_47880441     AKia    C    T        0      0        2 
   1  chr1_47880441     AOna    C    T        0      0        2 
   1  chr1_47880441     ASom    C    T        0      0        2 
   1  chr1_47880441     HCab    C    T        0      0        2 
   1  chr1_47880441     HPrz    C    T        0      0        2 
   1  chr1_47880441     ZBoe    C    T        1      2        2 
   1  chr1_47880441     ZGre    C    T        0      0        2 
   1  chr1_47880441     ZHar    C    T        0      0        2 
   1  chr1_47880441   Sample    C    T        0      0        2 
   1  chr1_47881698     AAsi    A    G        0      0        2 
   1  chr1_47881698     AKia    A    G        0      0        2 
   1  chr1_47881698     AOna    A    G      0.5      1        2 
   1  chr1_47881698     ASom    A    G        0      0        2 
   1  chr1_47881698     HCab    A    G        0      0        2 
   1  chr1_47881698     HPrz    A    G        0      0        2 
   1  chr1_47881698     ZBoe    A    G        0      0        2 
   1  chr1_47881698     ZGre    A    G        0      0        2 
   1  chr1_47881698     ZHar    A    G        0      0        2 
   1  chr1_47881698   Sample    A    G        0      0        2 
   1  chr1_47888302     AAsi    T    C        0      0        2 
   1  chr1_47888302     AKia    T    C        0      0        2 
   1  chr1_47888302     AOna    T    C        0      0        2 
   1  chr1_47888302     ASom    T    C        0      0        2 
   1  chr1_47888302     HCab    T    C        0      0        2 
   1  chr1_47888302     HPrz    T    C        0      0        2 
   1  chr1_47888302     ZBoe    T    C        1      2        2 
   1  chr1_47888302     ZGre    T    C        0      0        2 
   1  chr1_47888302     ZHar    T    C        0      0        2 
   1  chr1_47888302   Sample    T    C        0      0        2 
   1  chr1_47895379     AAsi    A    G        0      0        2 
   1  chr1_47895379     AKia    A    G        0      0        2 
   1  chr1_47895379     AOna    A    G        0      0        2 
   1  chr1_47895379     ASom    A    G      0.5      1        2 
   1  chr1_47895379     HCab    A    G        0      0        2 
   1  chr1_47895379     HPrz    A    G        0      0        2 
   1  chr1_47895379     ZBoe    A    G        0      0        2 
   1  chr1_47895379     ZGre    A    G        0      0        2 
   1  chr1_47895379     ZHar    A    G        0      0        2 
   1  chr1_47895379   Sample    A    G        0      0        2 
   1  chr1_47898833     AAsi    C    T        0      0        2 
   1  chr1_47898833     AKia    C    T        0      0        2 
   1  chr1_47898833     AOna    C    T        0      0        2 
   1  chr1_47898833     ASom    C    T        0      0        2 
   1  chr1_47898833     HCab    C    T        1      2        2 
   1  chr1_47898833     HPrz    C    T        1      2        2 
   1  chr1_47898833     ZBoe    C    T        0      0        2 
   1  chr1_47898833     ZGre    C    T        0      0        2 
   1  chr1_47898833     ZHar    C    T        0      0        2 
   1  chr1_47898833   Sample    C    T        0      0        2 
   1  chr1_47899159     AAsi    A    G        0      0        2 
   1  chr1_47899159     AKia    A    G        0      0        2 
   1  chr1_47899159     AOna    A    G        0      0        2 
   1  chr1_47899159     ASom    A    G        0      0        2 
   1  chr1_47899159     HCab    A    G        1      2        2 
   1  chr1_47899159     HPrz    A    G        1      2        2 
   1  chr1_47899159     ZBoe    A    G        0      0        2 
   1  chr1_47899159     ZGre    A    G        0      0        2 
   1  chr1_47899159     ZHar    A    G        0      0        2 
   1  chr1_47899159   Sample    A    G        0      0        2 
   1  chr1_47905875     AAsi    C    T        0      0        2 
   1  chr1_47905875     AKia    C    T        0      0        2 
   1  chr1_47905875     AOna    C    T        0      0        2 
   1  chr1_47905875     ASom    C    T        0      0        2 
   1  chr1_47905875     HCab    C    T        1      2        2 
   1  chr1_47905875     HPrz    C    T        1      2        2 
   1  chr1_47905875     ZBoe    C    T        0      0        2 
   1  chr1_47905875     ZGre    C    T        0      0        2 
   1  chr1_47905875     ZHar    C    T        0      0        2 
   1  chr1_47905875   Sample    C    T        0      0        2 
   1  chr1_47907016     AAsi    G    A        0      0        2 
   1  chr1_47907016     AKia    G    A        0      0        2 
   1  chr1_47907016     AOna    G    A        0      0        2 
   1  chr1_47907016     ASom    G    A        0      0        2 
   1  chr1_47907016     HCab    G    A        1      2        2 
   1  chr1_47907016     HPrz    G    A        1      2        2 
   1  chr1_47907016     ZBoe    G    A        0      0        2 
   1  chr1_47907016     ZGre    G    A        0      0        2 
   1  chr1_47907016     ZHar    G    A        0      0        2 
   1  chr1_47907016   Sample    G    A        0      0        2 
   1  chr1_47919513     AAsi    T    A        0      0        2 
   1  chr1_47919513     AKia    T    A        0      0        2 
   1  chr1_47919513     AOna    T    A        0      0        2 
   1  chr1_47919513     ASom    T    A        0      0        2 
   1  chr1_47919513     HCab    T    A        0      0        2 
   1  chr1_47919513     HPrz    T    A        0      0        2 
   1  chr1_47919513     ZBoe    T    A        1      2        2 
   1  chr1_47919513     ZGre    T    A        0      0        2 
   1  chr1_47919513     ZHar    T    A        0      0        2 
   1  chr1_47919513   Sample    T    A        0      0        2 
   1  chr1_47929242     AAsi    C    A        0      0        2 
   1  chr1_47929242     AKia    C    A        0      0        2 
   1  chr1_47929242     AOna    C    A        0      0        2 
   1  chr1_47929242     ASom    C    A        0      0        2 
   1  chr1_47929242     HCab    C    A        1      2        2 
   1  chr1_47929242     HPrz    C    A        1      2        2 
   1  chr1_47929242     ZBoe    C    A        0      0        2 
   1  chr1_47929242     ZGre    C    A        0      0        2 
   1  chr1_47929242     ZHar    C    A        0      0        2 
   1  chr1_47929242   Sample    C    A        0      0        2 
   1  chr1_47930774     AAsi    G    A        0      0        2 
   1  chr1_47930774     AKia    G    A        0      0        2 
   1  chr1_47930774     AOna    G    A        0      0        2 
   1  chr1_47930774     ASom    G    A        0      0        2 
   1  chr1_47930774     HCab    G    A        1      2        2 
   1  chr1_47930774     HPrz    G    A        1      2        2 
   1  chr1_47930774     ZBoe    G    A        0      0        2 
   1  chr1_47930774     ZGre    G    A        0      0        2 
   1  chr1_47930774     ZHar    G    A        0      0        2 
   1  chr1_47930774   Sample    G    A        0      0        2 
   1  chr1_47931759     AAsi    C    G        0      0        2 
   1  chr1_47931759     AKia    C    G        0      0        2 
   1  chr1_47931759     AOna    C    G        0      0        2 
   1  chr1_47931759     ASom    C    G        0      0        2 
   1  chr1_47931759     HCab    C    G        1      2        2 
   1  chr1_47931759     HPrz    C    G        1      2        2 
   1  chr1_47931759     ZBoe    C    G        0      0        2 
   1  chr1_47931759     ZGre    C    G        0      0        2 
   1  chr1_47931759     ZHar    C    G        0      0        2 
   1  chr1_47931759   Sample    C    G        0      0        2 
   1  chr1_47937671     AAsi    T    C        0      0        2 
   1  chr1_47937671     AKia    T    C        0      0        2 
   1  chr1_47937671     AOna    T    C        0      0        2 
   1  chr1_47937671     ASom    T    C        0      0        2 
   1  chr1_47937671     HCab    T    C        0      0        2 
   1  chr1_47937671     HPrz    T    C        0      0        2 
   1  chr1_47937671     ZBoe    T    C      0.5      1        2 
   1  chr1_47937671     ZGre    T    C        0      0        2 
   1  chr1_47937671     ZHar    T    C        0      0        2 
   1  chr1_47937671   Sample    T    C        0      0        2 
   1  chr1_47937799     AAsi    T    C        1      2        2 
   1  chr1_47937799     AKia    T    C        0      0        2 
   1  chr1_47937799     AOna    T    C        0      0        2 
   1  chr1_47937799     ASom    T    C      0.5      1        2 
   1  chr1_47937799     HCab    T    C        0      0        2 
   1  chr1_47937799     HPrz    T    C        0      0        2 
   1  chr1_47937799     ZBoe    T    C        0      0        2 
   1  chr1_47937799     ZGre    T    C        0      0        2 
   1  chr1_47937799     ZHar    T    C        0      0        2 
   1  chr1_47937799   Sample    T    C        0      0        2 
   1  chr1_47942612     AAsi    G    A        0      0        2 
   1  chr1_47942612     AKia    G    A        0      0        2 
   1  chr1_47942612     AOna    G    A        0      0        2 
   1  chr1_47942612     ASom    G    A      0.5      1        2 
   1  chr1_47942612     HCab    G    A        0      0        2 
   1  chr1_47942612     HPrz    G    A        0      0        2 
   1  chr1_47942612     ZBoe    G    A        0      0        2 
   1  chr1_47942612     ZGre    G    A        0      0        2 
   1  chr1_47942612     ZHar    G    A        0      0        2 
   1  chr1_47942612   Sample    G    A        0      0        2 
   1  chr1_47958553     AAsi    A    G        0      0        2 
   1  chr1_47958553     AKia    A    G        0      0        2 
   1  chr1_47958553     AOna    A    G        0      0        2 
   1  chr1_47958553     ASom    A    G        0      0        2 
   1  chr1_47958553     HCab    A    G        0      0        2 
   1  chr1_47958553     HPrz    A    G        0      0        2 
   1  chr1_47958553     ZBoe    A    G      0.5      1        2 
   1  chr1_47958553     ZGre    A    G        0      0        2 
   1  chr1_47958553     ZHar    A    G        0      0        2 
   1  chr1_47958553   Sample    A    G        0      0        2 
   1  chr1_47959342     AAsi    C    A        0      0        2 
   1  chr1_47959342     AKia    C    A        0      0        2 
   1  chr1_47959342     AOna    C    A        1      2        2 
   1  chr1_47959342     ASom    C    A        0      0        2 
   1  chr1_47959342     HCab    C    A        1      2        2 
   1  chr1_47959342     HPrz    C    A        1      2        2 
   1  chr1_47959342     ZBoe    C    A        0      0        2 
   1  chr1_47959342     ZGre    C    A        0      0        2 
   1  chr1_47959342     ZHar    C    A        0      0        2 
   1  chr1_47959342   Sample    C    A        0      0        2 
   1  chr1_47960939     AAsi    G    T        1      2        2 
   1  chr1_47960939     AKia    G    T        0      0        2 
   1  chr1_47960939     AOna    G    T        0      0        2 
   1  chr1_47960939     ASom    G    T        1      2        2 
   1  chr1_47960939     HCab    G    T        0      0        2 
   1  chr1_47960939     HPrz    G    T        0      0        2 
   1  chr1_47960939     ZBoe    G    T        0      0        2 
   1  chr1_47960939     ZGre    G    T        0      0        2 
   1  chr1_47960939     ZHar    G    T        0      0        2 
   1  chr1_47960939   Sample    G    T        1      2        2 
   1  chr1_47992320     AAsi    C    T        0      0        2 
   1  chr1_47992320     AKia    C    T        0      0        2 
   1  chr1_47992320     AOna    C    T        0      0        2 
   1  chr1_47992320     ASom    C    T        0      0        2 
   1  chr1_47992320     HCab    C    T        1      2        2 
   1  chr1_47992320     HPrz    C    T        1      2        2 
   1  chr1_47992320     ZBoe    C    T        0      0        2 
   1  chr1_47992320     ZGre    C    T        0      0        2 
   1  chr1_47992320     ZHar    C    T        0      0        2 
   1  chr1_47992320   Sample    C    T        0      0        2 
   1  chr1_47992374     AAsi    C    T        0      0        2 
   1  chr1_47992374     AKia    C    T        0      0        2 
   1  chr1_47992374     AOna    C    T        0      0        2 
   1  chr1_47992374     ASom    C    T        0      0        2 
   1  chr1_47992374     HCab    C    T        0      0        2 
   1  chr1_47992374     HPrz    C    T        0      0        2 
   1  chr1_47992374     ZBoe    C    T        0      0        2 
   1  chr1_47992374     ZGre    C    T        1      2        2 
   1  chr1_47992374     ZHar    C    T        0      0        2 
   1  chr1_47992374   Sample    C    T        0      0        2 
   1  chr1_47996716     AAsi    G    C        0      0        2 
   1  chr1_47996716     AKia    G    C        0      0        2 
   1  chr1_47996716     AOna    G    C        0      0        2 
   1  chr1_47996716     ASom    G    C        0      0        2 
   1  chr1_47996716     HCab    G    C        1      2        2 
   1  chr1_47996716     HPrz    G    C        1      2        2 
   1  chr1_47996716     ZBoe    G    C        0      0        2 
   1  chr1_47996716     ZGre    G    C        0      0        2 
   1  chr1_47996716     ZHar    G    C        0      0        2 
   1  chr1_47996716   Sample    G    C        0      0        2 
   1  chr1_47997513     AAsi    C    T        0      0        2 
   1  chr1_47997513     AKia    C    T        0      0        2 
   1  chr1_47997513     AOna    C    T        0      0        2 
   1  chr1_47997513     ASom    C    T        0      0        2 
   1  chr1_47997513     HCab    C    T        0      0        2 
   1  chr1_47997513     HPrz    C    T        0      0        2 
   1  chr1_47997513     ZBoe    C    T        0      0        2 
   1  chr1_47997513     ZGre    C    T      0.5      1        2 
   1  chr1_47997513     ZHar    C    T        0      0        2 
   1  chr1_47997513   Sample    C    T        0      0        2 
   1  chr1_47998925     AAsi    T    C        0      0        2 
   1  chr1_47998925     AKia    T    C        0      0        2 
   1  chr1_47998925     AOna    T    C        0      0        2 
   1  chr1_47998925     ASom    T    C        0      0        2 
   1  chr1_47998925     HCab    T    C        1      2        2 
   1  chr1_47998925     HPrz    T    C        1      2        2 
   1  chr1_47998925     ZBoe    T    C        0      0        2 
   1  chr1_47998925     ZGre    T    C        0      0        2 
   1  chr1_47998925     ZHar    T    C        0      0        2 
   1  chr1_47998925   Sample    T    C        0      0        2 
   1  chr1_48000112     AAsi    G    A        0      0        2 
   1  chr1_48000112     AKia    G    A        0      0        2 
   1  chr1_48000112     AOna    G    A        1      2        2 
   1  chr1_48000112     ASom    G    A        0      0        2 
   1  chr1_48000112     HCab    G    A        0      0        2 
   1  chr1_48000112     HPrz    G    A        0      0        2 
   1  chr1_48000112     ZBoe    G    A        0      0        2 
   1  chr1_48000112     ZGre    G    A        0      0        2 
   1  chr1_48000112     ZHar    G    A        0      0        2 
   1  chr1_48000112   Sample    G    A        0      0        2 
   1  chr1_48003805     AAsi    C    T        0      0        2 
   1  chr1_48003805     AKia    C    T        0      0        2 
   1  chr1_48003805     AOna    C    T        0      0        2 
   1  chr1_48003805     ASom    C    T        0      0        2 
   1  chr1_48003805     HCab    C    T        1      2        2 
   1  chr1_48003805     HPrz    C    T        1      2        2 
   1  chr1_48003805     ZBoe    C    T        0      0        2 
   1  chr1_48003805     ZGre    C    T        0      0        2 
   1  chr1_48003805     ZHar    C    T        0      0        2 
   1  chr1_48003805   Sample    C    T        0      0        2 
   1  chr1_48006367     AAsi    T    C      0.5      1        2 
   1  chr1_48006367     AKia    T    C        0      0        2 
   1  chr1_48006367     AOna    T    C        0      0        2 
   1  chr1_48006367     ASom    T    C        0      0        2 
   1  chr1_48006367     HCab    T    C        0      0        2 
   1  chr1_48006367     HPrz    T    C        0      0        2 
   1  chr1_48006367     ZBoe    T    C        0      0        2 
   1  chr1_48006367     ZGre    T    C        0      0        2 
   1  chr1_48006367     ZHar    T    C        0      0        2 
   1  chr1_48006367   Sample    T    C        0      0        2 
   1  chr1_48007527     AAsi    G    C        0      0        2 
   1  chr1_48007527     AKia    G    C        1      2        2 
   1  chr1_48007527     AOna    G    C        0      0        2 
   1  chr1_48007527     ASom    G    C        0      0        2 
   1  chr1_48007527     HCab    G    C        0      0        2 
   1  chr1_48007527     HPrz    G    C        0      0        2 
   1  chr1_48007527     ZBoe    G    C        0      0        2 
   1  chr1_48007527     ZGre    G    C        0      0        2 
   1  chr1_48007527     ZHar    G    C        0      0        2 
   1  chr1_48007527   Sample    G    C        0      0        2 
   1  chr1_48009144     AAsi    G    C        0      0        2 
   1  chr1_48009144     AKia    G    C        0      0        2 
   1  chr1_48009144     AOna    G    C        0      0        2 
   1  chr1_48009144     ASom    G    C        0      0        2 
   1  chr1_48009144     HCab    G    C        0      0        2 
   1  chr1_48009144     HPrz    G    C        1      2        2 
   1  chr1_48009144     ZBoe    G    C        0      0        2 
   1  chr1_48009144     ZGre    G    C        0      0        2 
   1  chr1_48009144     ZHar    G    C        0      0        2 
   1  chr1_48009144   Sample    G    C        0      0        2 
   1  chr1_48020004     AAsi    A    G        0      0        2 
   1  chr1_48020004     AKia    A    G        1      2        2 
   1  chr1_48020004     AOna    A    G        1      2        2 
   1  chr1_48020004     ASom    A    G        0      0        2 
   1  chr1_48020004     HCab    A    G        0      0        2 
   1  chr1_48020004     HPrz    A    G        0      0        2 
   1  chr1_48020004     ZBoe    A    G        0      0        2 
   1  chr1_48020004     ZGre    A    G        0      0        2 
   1  chr1_48020004     ZHar    A    G        0      0        2 
   1  chr1_48020004   Sample    A    G        0      0        2 
   1  chr1_48033462     AAsi    T    C        0      0        2 
   1  chr1_48033462     AKia    T    C        0      0        2 
   1  chr1_48033462     AOna    T    C        0      0        2 
   1  chr1_48033462     ASom    T    C        0      0        2 
   1  chr1_48033462     HCab    T    C        0      0        2 
   1  chr1_48033462     HPrz    T    C        0      0        2 
   1  chr1_48033462     ZBoe    T    C        1      2        2 
   1  chr1_48033462     ZGre    T    C        0      0        2 
   1  chr1_48033462     ZHar    T    C        0      0        2 
   1  chr1_48033462   Sample    T    C        0      0        2 
   1  chr1_48033680     AAsi    T    G        0      0        2 
   1  chr1_48033680     AKia    T    G        0      0        2 
   1  chr1_48033680     AOna    T    G        1      2        2 
   1  chr1_48033680     ASom    T    G        0      0        2 
   1  chr1_48033680     HCab    T    G        0      0        2 
   1  chr1_48033680     HPrz    T    G        0      0        2 
   1  chr1_48033680     ZBoe    T    G        0      0        2 
   1  chr1_48033680     ZGre    T    G        0      0        2 
   1  chr1_48033680     ZHar    T    G        0      0        2 
   1  chr1_48033680   Sample    T    G        0      0        2 
   1  chr1_48035171     AAsi    T    A        0      0        2 
   1  chr1_48035171     AKia    T    A        0      0        2 
   1  chr1_48035171     AOna    T    A        1      2        2 
   1  chr1_48035171     ASom    T    A        0      0        2 
   1  chr1_48035171     HCab    T    A        0      0        2 
   1  chr1_48035171     HPrz    T    A        0      0        2 
   1  chr1_48035171     ZBoe    T    A        0      0        2 
   1  chr1_48035171     ZGre    T    A        0      0        2 
   1  chr1_48035171     ZHar    T    A        0      0        2 
   1  chr1_48035171   Sample    T    A        0      0        2 
   1  chr1_48036989     AAsi    C    T        0      0        2 
   1  chr1_48036989     AKia    C    T        0      0        2 
   1  chr1_48036989     AOna    C    T        0      0        2 
   1  chr1_48036989     ASom    C    T        0      0        2 
   1  chr1_48036989     HCab    C    T        1      2        2 
   1  chr1_48036989     HPrz    C    T        1      2        2 
   1  chr1_48036989     ZBoe    C    T        0      0        2 
   1  chr1_48036989     ZGre    C    T        0      0        2 
   1  chr1_48036989     ZHar    C    T        0      0        2 
   1  chr1_48036989   Sample    C    T        0      0        2 
   1  chr1_48038975     AAsi    T    G        0      0        2 
   1  chr1_48038975     AKia    T    G        0      0        2 
   1  chr1_48038975     AOna    T    G        0      0        2 
   1  chr1_48038975     ASom    T    G        0      0        2 
   1  chr1_48038975     HCab    T    G        1      2        2 
   1  chr1_48038975     HPrz    T    G        1      2        2 
   1  chr1_48038975     ZBoe    T    G        0      0        2 
   1  chr1_48038975     ZGre    T    G        0      0        2 
   1  chr1_48038975     ZHar    T    G        0      0        2 
   1  chr1_48038975   Sample    T    G        0      0        2 
   1  chr1_48040870     AAsi    C    T        0      0        2 
   1  chr1_48040870     AKia    C    T        0      0        2 
   1  chr1_48040870     AOna    C    T        0      0        2 
   1  chr1_48040870     ASom    C    T        0      0        2 
   1  chr1_48040870     HCab    C    T        1      2        2 
   1  chr1_48040870     HPrz    C    T        1      2        2 
   1  chr1_48040870     ZBoe    C    T        0      0        2 
   1  chr1_48040870     ZGre    C    T        0      0        2 
   1  chr1_48040870     ZHar    C    T        0      0        2 
   1  chr1_48040870   Sample    C    T        0      0        2 
   1  chr1_48047898     AAsi    A    G        0      0        2 
   1  chr1_48047898     AKia    A    G        0      0        2 
   1  chr1_48047898     AOna    A    G        0      0        2 
   1  chr1_48047898     ASom    A    G        0      0        2 
   1  chr1_48047898     HCab    A    G        0      0        2 
   1  chr1_48047898     HPrz    A    G        0      0        2 
   1  chr1_48047898     ZBoe    A    G        0      0        2 
   1  chr1_48047898     ZGre    A    G        1      2        2 
   1  chr1_48047898     ZHar    A    G        0      0        2 
   1  chr1_48047898   Sample    A    G        0      0        2 
   1  chr1_48057069     AAsi    C    T        0      0        2 
   1  chr1_48057069     AKia    C    T        1      2        2 
   1  chr1_48057069     AOna    C    T        0      0        2 
   1  chr1_48057069     ASom    C    T        0      0        2 
   1  chr1_48057069     HCab    C    T        0      0        2 
   1  chr1_48057069     HPrz    C    T        0      0        2 
   1  chr1_48057069     ZBoe    C    T        0      0        2 
   1  chr1_48057069     ZGre    C    T        0      0        2 
   1  chr1_48057069     ZHar    C    T        0      0        2 
   1  chr1_48057069   Sample    C    T        0      0        2 
   1  chr1_48063244     AAsi    G    C        0      0        2 
   1  chr1_48063244     AKia    G    C        0      0        2 
   1  chr1_48063244     AOna    G    C        0      0        2 
   1  chr1_48063244     ASom    G    C        0      0        2 
   1  chr1_48063244     HCab    G    C        1      2        2 
   1  chr1_48063244     HPrz    G    C        1      2        2 
   1  chr1_48063244     ZBoe    G    C        0      0        2 
   1  chr1_48063244     ZGre    G    C        0      0        2 
   1  chr1_48063244     ZHar    G    C        0      0        2 
   1  chr1_48063244   Sample    G    C        0      0        2 
   1  chr1_48065641     AAsi    A    C        0      0        2 
   1  chr1_48065641     AKia    A    C        0      0        2 
   1  chr1_48065641     AOna    A    C        0      0        2 
   1  chr1_48065641     ASom    A    C        0      0        2 
   1  chr1_48065641     HCab    A    C        0      0        2 
   1  chr1_48065641     HPrz    A    C        0      0        2 
   1  chr1_48065641     ZBoe    A    C        0      0        2 
   1  chr1_48065641     ZGre    A    C      0.5      1        2 
   1  chr1_48065641     ZHar    A    C        0      0        2 
   1  chr1_48065641   Sample    A    C        0      0        2 
   1  chr1_48067749     AAsi    C    T        0      0        2 
   1  chr1_48067749     AKia    C    T        0      0        2 
   1  chr1_48067749     AOna    C    T        0      0        2 
   1  chr1_48067749     ASom    C    T        0      0        2 
   1  chr1_48067749     HCab    C    T        1      2        2 
   1  chr1_48067749     HPrz    C    T        1      2        2 
   1  chr1_48067749     ZBoe    C    T        0      0        2 
   1  chr1_48067749     ZGre    C    T        0      0        2 
   1  chr1_48067749     ZHar    C    T        0      0        2 
   1  chr1_48067749   Sample    C    T        0      0        2 
   1  chr1_48070018     AAsi    C    T        0      0        2 
   1  chr1_48070018     AKia    C    T        0      0        2 
   1  chr1_48070018     AOna    C    T        0      0        2 
   1  chr1_48070018     ASom    C    T        0      0        2 
   1  chr1_48070018     HCab    C    T        0      0        2 
   1  chr1_48070018     HPrz    C    T        0      0        2 
   1  chr1_48070018     ZBoe    C    T        0      0        2 
   1  chr1_48070018     ZGre    C    T        0      0        2 
   1  chr1_48070018     ZHar    C    T        1      2        2 
   1  chr1_48070018   Sample    C    T        0      0        2 
   1  chr1_48071513     AAsi    T    C        0      0        2 
   1  chr1_48071513     AKia    T    C        0      0        2 
   1  chr1_48071513     AOna    T    C        0      0        2 
   1  chr1_48071513     ASom    T    C        0      0        2 
   1  chr1_48071513     HCab    T    C        1      2        2 
   1  chr1_48071513     HPrz    T    C        1      2        2 
   1  chr1_48071513     ZBoe    T    C        0      0        2 
   1  chr1_48071513     ZGre    T    C        0      0        2 
   1  chr1_48071513     ZHar    T    C        0      0        2 
   1  chr1_48071513   Sample    T    C        0      0        2 
   1  chr1_48073060     AAsi    C    T        1      2        2 
   1  chr1_48073060     AKia    C    T        0      0        2 
   1  chr1_48073060     AOna    C    T        0      0        2 
   1  chr1_48073060     ASom    C    T        1      2        2 
   1  chr1_48073060     HCab    C    T        0      0        2 
   1  chr1_48073060     HPrz    C    T        0      0        2 
   1  chr1_48073060     ZBoe    C    T        0      0        2 
   1  chr1_48073060     ZGre    C    T        0      0        2 
   1  chr1_48073060     ZHar    C    T        0      0        2 
   1  chr1_48073060   Sample    C    T        1      2        2 
   1  chr1_48073668     AAsi    T    G        1      2        2 
   1  chr1_48073668     AKia    T    G        0      0        2 
   1  chr1_48073668     AOna    T    G        0      0        2 
   1  chr1_48073668     ASom    T    G        1      2        2 
   1  chr1_48073668     HCab    T    G        0      0        2 
   1  chr1_48073668     HPrz    T    G        0      0        2 
   1  chr1_48073668     ZBoe    T    G        0      0        2 
   1  chr1_48073668     ZGre    T    G        0      0        2 
   1  chr1_48073668     ZHar    T    G        0      0        2 
   1  chr1_48073668   Sample    T    G        1      2        2 
   1  chr1_48074789     AAsi    T    C        0      0        2 
   1  chr1_48074789     AKia    T    C        1      2        2 
   1  chr1_48074789     AOna    T    C        1      2        2 
   1  chr1_48074789     ASom    T    C        0      0        2 
   1  chr1_48074789     HCab    T    C        1      2        2 
   1  chr1_48074789     HPrz    T    C        1      2        2 
   1  chr1_48074789     ZBoe    T    C        0      0        2 
   1  chr1_48074789     ZGre    T    C        0      0        2 
   1  chr1_48074789     ZHar    T    C        0      0        2 
   1  chr1_48074789   Sample    T    C        0      0        2 
   1  chr1_48075656     AAsi    G    A        0      0        2 
   1  chr1_48075656     AKia    G    A        0      0        2 
   1  chr1_48075656     AOna    G    A        0      0        2 
   1  chr1_48075656     ASom    G    A        0      0        2 
   1  chr1_48075656     HCab    G    A        0      0        2 
   1  chr1_48075656     HPrz    G    A        0      0        2 
   1  chr1_48075656     ZBoe    G    A        0      0        2 
   1  chr1_48075656     ZGre    G    A        1      2        2 
   1  chr1_48075656     ZHar    G    A        0      0        2 
   1  chr1_48075656   Sample    G    A        0      0        2 
   1  chr1_48085160     AAsi    T    A        0      0        2 
   1  chr1_48085160     AKia    T    A        0      0        2 
   1  chr1_48085160     AOna    T    A        0      0        2 
   1  chr1_48085160     ASom    T    A        0      0        2 
   1  chr1_48085160     HCab    T    A        0      0        2 
   1  chr1_48085160     HPrz    T    A        0      0        2 
   1  chr1_48085160     ZBoe    T    A        0      0        2 
   1  chr1_48085160     ZGre    T    A        1      2        2 
   1  chr1_48085160     ZHar    T    A        0      0        2 
   1  chr1_48085160   Sample    T    A        0      0        2 
   1  chr1_48085993     AAsi    T    C        0      0        2 
   1  chr1_48085993     AKia    T    C        0      0        2 
   1  chr1_48085993     AOna    T    C        1      2        2 
   1  chr1_48085993     ASom    T    C        0      0        2 
   1  chr1_48085993     HCab    T    C        0      0        2 
   1  chr1_48085993     HPrz    T    C        0      0        2 
   1  chr1_48085993     ZBoe    T    C        0      0        2 
   1  chr1_48085993     ZGre    T    C        0      0        2 
   1  chr1_48085993     ZHar    T    C        0      0        2 
   1  chr1_48085993   Sample    T    C        0      0        2 
   1  chr1_48089897     AAsi    A    G        0      0        2 
   1  chr1_48089897     AKia    A    G        0      0        2 
   1  chr1_48089897     AOna    A    G        0      0        2 
   1  chr1_48089897     ASom    A    G        0      0        2 
   1  chr1_48089897     HCab    A    G        0      0        2 
   1  chr1_48089897     HPrz    A    G        0      0        2 
   1  chr1_48089897     ZBoe    A    G      0.5      1        2 
   1  chr1_48089897     ZGre    A    G        0      0        2 
   1  chr1_48089897     ZHar    A    G        0      0        2 
   1  chr1_48089897   Sample    A    G        0      0        2 
   1  chr1_48113175     AAsi    T    G        0      0        2 
   1  chr1_48113175     AKia    T    G        1      2        2 
   1  chr1_48113175     AOna    T    G        1      2        2 
   1  chr1_48113175     ASom    T    G        0      0        2 
   1  chr1_48113175     HCab    T    G        0      0        2 
   1  chr1_48113175     HPrz    T    G        0      0        2 
   1  chr1_48113175     ZBoe    T    G        0      0        2 
   1  chr1_48113175     ZGre    T    G        0      0        2 
   1  chr1_48113175     ZHar    T    G        0      0        2 
   1  chr1_48113175   Sample    T    G        0      0        2 
   1  chr1_48121463     AAsi    C    A        0      0        2 
   1  chr1_48121463     AKia    C    A        1      2        2 
   1  chr1_48121463     AOna    C    A        0      0        2 
   1  chr1_48121463     ASom    C    A        0      0        2 
   1  chr1_48121463     HCab    C    A        0      0        2 
   1  chr1_48121463     HPrz    C    A        0      0        2 
   1  chr1_48121463     ZBoe    C    A        0      0        2 
   1  chr1_48121463     ZGre    C    A        0      0        2 
   1  chr1_48121463     ZHar    C    A        0      0        2 
   1  chr1_48121463   Sample    C    A        0      0        2 
   1  chr1_48125106     AAsi    T    C        0      0        2 
   1  chr1_48125106     AKia    T    C        0      0        2 
   1  chr1_48125106     AOna    T    C        0      0        2 
   1  chr1_48125106     ASom    T    C        0      0        2 
   1  chr1_48125106     HCab    T    C        0      0        2 
   1  chr1_48125106     HPrz    T    C        0      0        2 
   1  chr1_48125106     ZBoe    T    C      0.5      1        2 
   1  chr1_48125106     ZGre    T    C        0      0        2 
   1  chr1_48125106     ZHar    T    C        0      0        2 
   1  chr1_48125106   Sample    T    C        0      0        2 
   1  chr1_48125483     AAsi    T    A        0      0        2 
   1  chr1_48125483     AKia    T    A        0      0        2 
   1  chr1_48125483     AOna    T    A        0      0        2 
   1  chr1_48125483     ASom    T    A        0      0        2 
   1  chr1_48125483     HCab    T    A        0      0        2 
   1  chr1_48125483     HPrz    T    A        0      0        2 
   1  chr1_48125483     ZBoe    T    A        0      0        2 
   1  chr1_48125483     ZGre    T    A      0.5      1        2 
   1  chr1_48125483     ZHar    T    A        0      0        2 
   1  chr1_48125483   Sample    T    A        0      0        2 
   1  chr1_48129482     AAsi    C    T        1      2        2 
   1  chr1_48129482     AKia    C    T        0      0        2 
   1  chr1_48129482     AOna    C    T        0      0        2 
   1  chr1_48129482     ASom    C    T        1      2        2 
   1  chr1_48129482     HCab    C    T        0      0        2 
   1  chr1_48129482     HPrz    C    T        0      0        2 
   1  chr1_48129482     ZBoe    C    T        0      0        2 
   1  chr1_48129482     ZGre    C    T        0      0        2 
   1  chr1_48129482     ZHar    C    T        0      0        2 
   1  chr1_48129482   Sample    C    T        1      2        2 
   1  chr1_48139190     AAsi    G    A      0.5      1        2 
   1  chr1_48139190     AKia    G    A        0      0        2 
   1  chr1_48139190     AOna    G    A        0      0        2 
   1  chr1_48139190     ASom    G    A        0      0        2 
   1  chr1_48139190     HCab    G    A        0      0        2 
   1  chr1_48139190     HPrz    G    A        0      0        2 
   1  chr1_48139190     ZBoe    G    A        0      0        2 
   1  chr1_48139190     ZGre    G    A        0      0        2 
   1  chr1_48139190     ZHar    G    A        0      0        2 
   1  chr1_48139190   Sample    G    A        0      0        2 
   1  chr1_48139895     AAsi    T    C        0      0        2 
   1  chr1_48139895     AKia    T    C        1      2        2 
   1  chr1_48139895     AOna    T    C        1      2        2 
   1  chr1_48139895     ASom    T    C        0      0        2 
   1  chr1_48139895     HCab    T    C        0      0        2 
   1  chr1_48139895     HPrz    T    C        0      0        2 
   1  chr1_48139895     ZBoe    T    C        0      0        2 
   1  chr1_48139895     ZGre    T    C        0      0        2 
   1  chr1_48139895     ZHar    T    C        0      0        2 
   1  chr1_48139895   Sample    T    C        0      0        2 
   1  chr1_48139927     AAsi    T    C        1      2        2 
   1  chr1_48139927     AKia    T    C        0      0        2 
   1  chr1_48139927     AOna    T    C        0      0        2 
   1  chr1_48139927     ASom    T    C        1      2        2 
   1  chr1_48139927     HCab    T    C        0      0        2 
   1  chr1_48139927     HPrz    T    C        0      0        2 
   1  chr1_48139927     ZBoe    T    C        0      0        2 
   1  chr1_48139927     ZGre    T    C        0      0        2 
   1  chr1_48139927     ZHar    T    C        0      0        2 
   1  chr1_48139927   Sample    T    C        1      2        2 
   1  chr1_48141101     AAsi    A    G        0      0        2 
   1  chr1_48141101     AKia    A    G        0      0        2 
   1  chr1_48141101     AOna    A    G        0      0        2 
   1  chr1_48141101     ASom    A    G        0      0        2 
   1  chr1_48141101     HCab    A    G        0      0        2 
   1  chr1_48141101     HPrz    A    G        0      0        2 
   1  chr1_48141101     ZBoe    A    G        0      0        2 
   1  chr1_48141101     ZGre    A    G        1      2        2 
   1  chr1_48141101     ZHar    A    G        0      0        2 
   1  chr1_48141101   Sample    A    G        0      0        2 
   1  chr1_48142590     AAsi    G    A        0      0        2 
   1  chr1_48142590     AKia    G    A        0      0        2 
   1  chr1_48142590     AOna    G    A        0      0        2 
   1  chr1_48142590     ASom    G    A        0      0        2 
   1  chr1_48142590     HCab    G    A        0      0        2 
   1  chr1_48142590     HPrz    G    A        0      0        2 
   1  chr1_48142590     ZBoe    G    A        0      0        2 
   1  chr1_48142590     ZGre    G    A        1      2        2 
   1  chr1_48142590     ZHar    G    A        0      0        2 
   1  chr1_48142590   Sample    G    A        0      0        2 
   1  chr1_48146664     AAsi    A    C        0      0        2 
   1  chr1_48146664     AKia    A    C        0      0        2 
   1  chr1_48146664     AOna    A    C        0      0        2 
   1  chr1_48146664     ASom    A    C        0      0        2 
   1  chr1_48146664     HCab    A    C        0      0        2 
   1  chr1_48146664     HPrz    A    C        0      0        2 
   1  chr1_48146664     ZBoe    A    C        0      0        2 
   1  chr1_48146664     ZGre    A    C        1      2        2 
   1  chr1_48146664     ZHar    A    C        1      2        2 
   1  chr1_48146664   Sample    A    C        0      0        2 
   1  chr1_48146875     AAsi    G    C        0      0        2 
   1  chr1_48146875     AKia    G    C        0      0        2 
   1  chr1_48146875     AOna    G    C        0      0        2 
   1  chr1_48146875     ASom    G    C        0      0        2 
   1  chr1_48146875     HCab    G    C        0      0        2 
   1  chr1_48146875     HPrz    G    C        0      0        2 
   1  chr1_48146875     ZBoe    G    C        0      0        2 
   1  chr1_48146875     ZGre    G    C        0      0        2 
   1  chr1_48146875     ZHar    G    C      0.5      1        2 
   1  chr1_48146875   Sample    G    C        0      0        2 
   1  chr1_48148615     AAsi    G    A        0      0        2 
   1  chr1_48148615     AKia    G    A        0      0        2 
   1  chr1_48148615     AOna    G    A        0      0        2 
   1  chr1_48148615     ASom    G    A        0      0        2 
   1  chr1_48148615     HCab    G    A        1      2        2 
   1  chr1_48148615     HPrz    G    A        1      2        2 
   1  chr1_48148615     ZBoe    G    A        0      0        2 
   1  chr1_48148615     ZGre    G    A        0      0        2 
   1  chr1_48148615     ZHar    G    A        0      0        2 
   1  chr1_48148615   Sample    G    A        0      0        2 
   1  chr1_48156899     AAsi    T    C        0      0        2 
   1  chr1_48156899     AKia    T    C        0      0        2 
   1  chr1_48156899     AOna    T    C        0      0        2 
   1  chr1_48156899     ASom    T    C        0      0        2 
   1  chr1_48156899     HCab    T    C        1      2        2 
   1  chr1_48156899     HPrz    T    C        1      2        2 
   1  chr1_48156899     ZBoe    T    C        0      0        2 
   1  chr1_48156899     ZGre    T    C        0      0        2 
   1  chr1_48156899     ZHar    T    C        0      0        2 
   1  chr1_48156899   Sample    T    C        0      0        2 
   1  chr1_48157738     AAsi    G    A        0      0        2 
   1  chr1_48157738     AKia    G    A        0      0        2 
   1  chr1_48157738     AOna    G    A        0      0        2 
   1  chr1_48157738     ASom    G    A        0      0        2 
   1  chr1_48157738     HCab    G    A        0      0        2 
   1  chr1_48157738     HPrz    G    A        0      0        2 
   1  chr1_48157738     ZBoe    G    A      0.5      1        2 
   1  chr1_48157738     ZGre    G    A        0      0        2 
   1  chr1_48157738     ZHar    G    A        0      0        2 
   1  chr1_48157738   Sample    G    A        0      0        2 
   1  chr1_48158677     AAsi    T    C        0      0        2 
   1  chr1_48158677     AKia    T    C        0      0        2 
   1  chr1_48158677     AOna    T    C        0      0        2 
   1  chr1_48158677     ASom    T    C        0      0        2 
   1  chr1_48158677     HCab    T    C        0      0        2 
   1  chr1_48158677     HPrz    T    C        0      0        2 
   1  chr1_48158677     ZBoe    T    C      0.5      1        2 
   1  chr1_48158677     ZGre    T    C        0      0        2 
   1  chr1_48158677     ZHar    T    C        0      0        2 
   1  chr1_48158677   Sample    T    C        0      0        2 
   1  chr1_48158680     AAsi    C    T        0      0        2 
   1  chr1_48158680     AKia    C    T        0      0        2 
   1  chr1_48158680     AOna    C    T        0      0        2 
   1  chr1_48158680     ASom    C    T        0      0        2 
   1  chr1_48158680     HCab    C    T        1      2        2 
   1  chr1_48158680     HPrz    C    T        1      2        2 
   1  chr1_48158680     ZBoe    C    T        0      0        2 
   1  chr1_48158680     ZGre    C    T        0      0        2 
   1  chr1_48158680     ZHar    C    T        0      0        2 
   1  chr1_48158680   Sample    C    T        0      0        2 
   1  chr1_48163040     AAsi    T    C        0      0        2 
   1  chr1_48163040     AKia    T    C        0      0        2 
   1  chr1_48163040     AOna    T    C        0      0        2 
   1  chr1_48163040     ASom    T    C        0      0        2 
   1  chr1_48163040     HCab    T    C        0      0        2 
   1  chr1_48163040     HPrz    T    C        0      0        2 
   1  chr1_48163040     ZBoe    T    C        1      2        2 
   1  chr1_48163040     ZGre    T    C        0      0        2 
   1  chr1_48163040     ZHar    T    C        0      0        2 
   1  chr1_48163040   Sample    T    C        0      0        2 
   1  chr1_48169268     AAsi    G    C        0      0        2 
   1  chr1_48169268     AKia    G    C        0      0        2 
   1  chr1_48169268     AOna    G    C        0      0        2 
   1  chr1_48169268     ASom    G    C        0      0        2 
   1  chr1_48169268     HCab    G    C        1      2        2 
   1  chr1_48169268     HPrz    G    C        1      2        2 
   1  chr1_48169268     ZBoe    G    C        0      0        2 
   1  chr1_48169268     ZGre    G    C        0      0        2 
   1  chr1_48169268     ZHar    G    C        1      2        2 
   1  chr1_48169268   Sample    G    C        0      0        2 
   1  chr1_48173862     AAsi    C    T        0      0        2 
   1  chr1_48173862     AKia    C    T        0      0        2 
   1  chr1_48173862     AOna    C    T        0      0        2 
   1  chr1_48173862     ASom    C    T        0      0        2 
   1  chr1_48173862     HCab    C    T        0      0        2 
   1  chr1_48173862     HPrz    C    T        1      2        2 
   1  chr1_48173862     ZBoe    C    T        0      0        2 
   1  chr1_48173862     ZGre    C    T        0      0        2 
   1  chr1_48173862     ZHar    C    T        0      0        2 
   1  chr1_48173862   Sample    C    T        0      0        2 
   1  chr1_48177505     AAsi    T    A        0      0        2 
   1  chr1_48177505     AKia    T    A        0      0        2 
   1  chr1_48177505     AOna    T    A        0      0        2 
   1  chr1_48177505     ASom    T    A        0      0        2 
   1  chr1_48177505     HCab    T    A        0      0        2 
   1  chr1_48177505     HPrz    T    A        0      0        2 
   1  chr1_48177505     ZBoe    T    A        0      0        2 
   1  chr1_48177505     ZGre    T    A        0      0        2 
   1  chr1_48177505     ZHar    T    A        1      2        2 
   1  chr1_48177505   Sample    T    A        0      0        2 
   1  chr1_48193391     AAsi    A    T        0      0        2 
   1  chr1_48193391     AKia    A    T        0      0        2 
   1  chr1_48193391     AOna    A    T        0      0        2 
   1  chr1_48193391     ASom    A    T        0      0        2 
   1  chr1_48193391     HCab    A    T        0      0        2 
   1  chr1_48193391     HPrz    A    T        0      0        2 
   1  chr1_48193391     ZBoe    A    T        1      2        2 
   1  chr1_48193391     ZGre    A    T        0      0        2 
   1  chr1_48193391     ZHar    A    T        0      0        2 
   1  chr1_48193391   Sample    A    T        0      0        2 
   1  chr1_48198203     AAsi    G    A        0      0        2 
   1  chr1_48198203     AKia    G    A        0      0        2 
   1  chr1_48198203     AOna    G    A        0      0        2 
   1  chr1_48198203     ASom    G    A        0      0        2 
   1  chr1_48198203     HCab    G    A        1      2        2 
   1  chr1_48198203     HPrz    G    A        1      2        2 
   1  chr1_48198203     ZBoe    G    A        0      0        2 
   1  chr1_48198203     ZGre    G    A        0      0        2 
   1  chr1_48198203     ZHar    G    A        0      0        2 
   1  chr1_48198203   Sample    G    A        0      0        2 
   1  chr1_48198639     AAsi    T    A        0      0        2 
   1  chr1_48198639     AKia    T    A        0      0        2 
   1  chr1_48198639     AOna    T    A        0      0        2 
   1  chr1_48198639     ASom    T    A        1      2        2 
   1  chr1_48198639     HCab    T    A        0      0        2 
   1  chr1_48198639     HPrz    T    A        0      0        2 
   1  chr1_48198639     ZBoe    T    A        0      0        2 
   1  chr1_48198639     ZGre    T    A        0      0        2 
   1  chr1_48198639     ZHar    T    A        0      0        2 
   1  chr1_48198639   Sample    T    A        1      2        2 
   1  chr1_48207894     AAsi    G    T        0      0        2 
   1  chr1_48207894     AKia    G    T        0      0        2 
   1  chr1_48207894     AOna    G    T        0      0        2 
   1  chr1_48207894     ASom    G    T        0      0        2 
   1  chr1_48207894     HCab    G    T        0      0        2 
   1  chr1_48207894     HPrz    G    T        1      2        2 
   1  chr1_48207894     ZBoe    G    T        0      0        2 
   1  chr1_48207894     ZGre    G    T        0      0        2 
   1  chr1_48207894     ZHar    G    T        0      0        2 
   1  chr1_48207894   Sample    G    T        0      0        2 
   1  chr1_48209476     AAsi    A    G      0.5      1        2 
   1  chr1_48209476     AKia    A    G        0      0        2 
   1  chr1_48209476     AOna    A    G        0      0        2 
   1  chr1_48209476     ASom    A    G        0      0        2 
   1  chr1_48209476     HCab    A    G        0      0        2 
   1  chr1_48209476     HPrz    A    G        0      0        2 
   1  chr1_48209476     ZBoe    A    G        0      0        2 
   1  chr1_48209476     ZGre    A    G        0      0        2 
   1  chr1_48209476     ZHar    A    G        0      0        2 
   1  chr1_48209476   Sample    A    G        0      0        2 
   1  chr1_48211519     AAsi    A    T        0      0        2 
   1  chr1_48211519     AKia    A    T      0.5      1        2 
   1  chr1_48211519     AOna    A    T        1      2        2 
   1  chr1_48211519     ASom    A    T        0      0        2 
   1  chr1_48211519     HCab    A    T        0      0        2 
   1  chr1_48211519     HPrz    A    T        0      0        2 
   1  chr1_48211519     ZBoe    A    T        0      0        2 
   1  chr1_48211519     ZGre    A    T        0      0        2 
   1  chr1_48211519     ZHar    A    T        0      0        2 
   1  chr1_48211519   Sample    A    T        0      0        2 
   1  chr1_48212907     AAsi    C    T        0      0        2 
   1  chr1_48212907     AKia    C    T        1      2        2 
   1  chr1_48212907     AOna    C    T        1      2        2 
   1  chr1_48212907     ASom    C    T        0      0        2 
   1  chr1_48212907     HCab    C    T        0      0        2 
   1  chr1_48212907     HPrz    C    T        0      0        2 
   1  chr1_48212907     ZBoe    C    T        0      0        2 
   1  chr1_48212907     ZGre    C    T        0      0        2 
   1  chr1_48212907     ZHar    C    T        0      0        2 
   1  chr1_48212907   Sample    C    T        0      0        2 
   1  chr1_48217461     AAsi    C    G        0      0        2 
   1  chr1_48217461     AKia    C    G        0      0        2 
   1  chr1_48217461     AOna    C    G        0      0        2 
   1  chr1_48217461     ASom    C    G        0      0        2 
   1  chr1_48217461     HCab    C    G        0      0        2 
   1  chr1_48217461     HPrz    C    G        0      0        2 
   1  chr1_48217461     ZBoe    C    G        0      0        2 
   1  chr1_48217461     ZGre    C    G        0      0        2 
   1  chr1_48217461     ZHar    C    G        1      2        2 
   1  chr1_48217461   Sample    C    G        0      0        2 
   1  chr1_48218612     AAsi    G    A        0      0        2 
   1  chr1_48218612     AKia    G    A        0      0        2 
   1  chr1_48218612     AOna    G    A        0      0        2 
   1  chr1_48218612     ASom    G    A      0.5      1        2 
   1  chr1_48218612     HCab    G    A        0      0        2 
   1  chr1_48218612     HPrz    G    A        0      0        2 
   1  chr1_48218612     ZBoe    G    A        0      0        2 
   1  chr1_48218612     ZGre    G    A        0      0        2 
   1  chr1_48218612     ZHar    G    A        0      0        2 
   1  chr1_48218612   Sample    G    A        0      0        2 
   1  chr1_48226251     AAsi    A    G        0      0        2 
   1  chr1_48226251     AKia    A    G        0      0        2 
   1  chr1_48226251     AOna    A    G        0      0        2 
   1  chr1_48226251     ASom    A    G        0      0        2 
   1  chr1_48226251     HCab    A    G        0      0        2 
   1  chr1_48226251     HPrz    A    G        0      0        2 
   1  chr1_48226251     ZBoe    A    G      0.5      1        2 
   1  chr1_48226251     ZGre    A    G        0      0        2 
   1  chr1_48226251     ZHar    A    G        0      0        2 
   1  chr1_48226251   Sample    A    G        0      0        2 
   1  chr1_48226304     AAsi    T    C        0      0        2 
   1  chr1_48226304     AKia    T    C        1      2        2 
   1  chr1_48226304     AOna    T    C        1      2        2 
   1  chr1_48226304     ASom    T    C        0      0        2 
   1  chr1_48226304     HCab    T    C        0      0        2 
   1  chr1_48226304     HPrz    T    C        0      0        2 
   1  chr1_48226304     ZBoe    T    C        0      0        2 
   1  chr1_48226304     ZGre    T    C        0      0        2 
   1  chr1_48226304     ZHar    T    C        0      0        2 
   1  chr1_48226304   Sample    T    C        0      0        2 
   1  chr1_48227199     AAsi    C    T      0.5      1        2 
   1  chr1_48227199     AKia    C    T        0      0        2 
   1  chr1_48227199     AOna    C    T        0      0        2 
   1  chr1_48227199     ASom    C    T        0      0        2 
   1  chr1_48227199     HCab    C    T        0      0        2 
   1  chr1_48227199     HPrz    C    T        0      0        2 
   1  chr1_48227199     ZBoe    C    T        0      0        2 
   1  chr1_48227199     ZGre    C    T        0      0        2 
   1  chr1_48227199     ZHar    C    T        0      0        2 
   1  chr1_48227199   Sample    C    T        0      0        2 
   1  chr1_48228486     AAsi    G    A        1      2        2 
   1  chr1_48228486     AKia    G    A        0      0        2 
   1  chr1_48228486     AOna    G    A        0      0        2 
   1  chr1_48228486     ASom    G    A        1      2        2 
   1  chr1_48228486     HCab    G    A        0      0        2 
   1  chr1_48228486     HPrz    G    A        0      0        2 
   1  chr1_48228486     ZBoe    G    A        0      0        2 
   1  chr1_48228486     ZGre    G    A        0      0        2 
   1  chr1_48228486     ZHar    G    A        0      0        2 
   1  chr1_48228486   Sample    G    A        1      2        2 
   1  chr1_48231023     AAsi    T    A        1      2        2 
   1  chr1_48231023     AKia    T    A        0      0        2 
   1  chr1_48231023     AOna    T    A        0      0        2 
   1  chr1_48231023     ASom    T    A        1      2        2 
   1  chr1_48231023     HCab    T    A        0      0        2 
   1  chr1_48231023     HPrz    T    A        0      0        2 
   1  chr1_48231023     ZBoe    T    A        0      0        2 
   1  chr1_48231023     ZGre    T    A        0      0        2 
   1  chr1_48231023     ZHar    T    A        0      0        2 
   1  chr1_48231023   Sample    T    A        1      2        2 
   1  chr1_48232537     AAsi    C    A        0      0        2 
   1  chr1_48232537     AKia    C    A      0.5      1        2 
   1  chr1_48232537     AOna    C    A        0      0        2 
   1  chr1_48232537     ASom    C    A        0      0        2 
   1  chr1_48232537     HCab    C    A        0      0        2 
   1  chr1_48232537     HPrz    C    A        0      0        2 
   1  chr1_48232537     ZBoe    C    A        0      0        2 
   1  chr1_48232537     ZGre    C    A        0      0        2 
   1  chr1_48232537     ZHar    C    A        0      0        2 
   1  chr1_48232537   Sample    C    A        0      0        2 
   1  chr1_48233106     AAsi    A    G        0      0        2 
   1  chr1_48233106     AKia    A    G        0      0        2 
   1  chr1_48233106     AOna    A    G        0      0        2 
   1  chr1_48233106     ASom    A    G        0      0        2 
   1  chr1_48233106     HCab    A    G        0      0        2 
   1  chr1_48233106     HPrz    A    G        0      0        2 
   1  chr1_48233106     ZBoe    A    G      0.5      1        2 
   1  chr1_48233106     ZGre    A    G        0      0        2 
   1  chr1_48233106     ZHar    A    G        0      0        2 
   1  chr1_48233106   Sample    A    G        0      0        2 
   1  chr1_48239411     AAsi    A    G        0      0        2 
   1  chr1_48239411     AKia    A    G        0      0        2 
   1  chr1_48239411     AOna    A    G        0      0        2 
   1  chr1_48239411     ASom    A    G        0      0        2 
   1  chr1_48239411     HCab    A    G        0      0        2 
   1  chr1_48239411     HPrz    A    G        0      0        2 
   1  chr1_48239411     ZBoe    A    G        0      0        2 
   1  chr1_48239411     ZGre    A    G      0.5      1        2 
   1  chr1_48239411     ZHar    A    G        0      0        2 
   1  chr1_48239411   Sample    A    G        0      0        2 
   1  chr1_48246268     AAsi    T    C        0      0        2 
   1  chr1_48246268     AKia    T    C        0      0        2 
   1  chr1_48246268     AOna    T    C        0      0        2 
   1  chr1_48246268     ASom    T    C        0      0        2 
   1  chr1_48246268     HCab    T    C        0      0        2 
   1  chr1_48246268     HPrz    T    C        0      0        2 
   1  chr1_48246268     ZBoe    T    C        0      0        2 
   1  chr1_48246268     ZGre    T    C        0      0        2 
   1  chr1_48246268     ZHar    T    C        1      2        2 
   1  chr1_48246268   Sample    T    C        0      0        2 
   1  chr1_48246848     AAsi    T    C        0      0        2 
   1  chr1_48246848     AKia    T    C        0      0        2 
   1  chr1_48246848     AOna    T    C        0      0        2 
   1  chr1_48246848     ASom    T    C        0      0        2 
   1  chr1_48246848     HCab    T    C        1      2        2 
   1  chr1_48246848     HPrz    T    C        1      2        2 
   1  chr1_48246848     ZBoe    T    C        0      0        2 
   1  chr1_48246848     ZGre    T    C        0      0        2 
   1  chr1_48246848     ZHar    T    C        0      0        2 
   1  chr1_48246848   Sample    T    C        0      0        2 
   1  chr1_48248075     AAsi    A    G        0      0        2 
   1  chr1_48248075     AKia    A    G      0.5      1        2 
   1  chr1_48248075     AOna    A    G        0      0        2 
   1  chr1_48248075     ASom    A    G        0      0        2 
   1  chr1_48248075     HCab    A    G        0      0        2 
   1  chr1_48248075     HPrz    A    G        0      0        2 
   1  chr1_48248075     ZBoe    A    G        0      0        2 
   1  chr1_48248075     ZGre    A    G        0      0        2 
   1  chr1_48248075     ZHar    A    G        0      0        2 
   1  chr1_48248075   Sample    A    G        0      0        2 
   1  chr1_48251122     AAsi    C    A        0      0        2 
   1  chr1_48251122     AKia    C    A        0      0        2 
   1  chr1_48251122     AOna    C    A        1      2        2 
   1  chr1_48251122     ASom    C    A        0      0        2 
   1  chr1_48251122     HCab    C    A        0      0        2 
   1  chr1_48251122     HPrz    C    A        0      0        2 
   1  chr1_48251122     ZBoe    C    A        0      0        2 
   1  chr1_48251122     ZGre    C    A        0      0        2 
   1  chr1_48251122     ZHar    C    A        0      0        2 
   1  chr1_48251122   Sample    C    A        0      0        2 
   1  chr1_48266753     AAsi    C    G        0      0        2 
   1  chr1_48266753     AKia    C    G        0      0        2 
   1  chr1_48266753     AOna    C    G        0      0        2 
   1  chr1_48266753     ASom    C    G        0      0        2 
   1  chr1_48266753     HCab    C    G        1      2        2 
   1  chr1_48266753     HPrz    C    G        1      2        2 
   1  chr1_48266753     ZBoe    C    G        0      0        2 
   1  chr1_48266753     ZGre    C    G        0      0        2 
   1  chr1_48266753     ZHar    C    G        0      0        2 
   1  chr1_48266753   Sample    C    G        0      0        2 
   1  chr1_48267114     AAsi    C    G        0      0        2 
   1  chr1_48267114     AKia    C    G        0      0        2 
   1  chr1_48267114     AOna    C    G        0      0        2 
   1  chr1_48267114     ASom    C    G        0      0        2 
   1  chr1_48267114     HCab    C    G        0      0        2 
   1  chr1_48267114     HPrz    C    G        0      0        2 
   1  chr1_48267114     ZBoe    C    G        0      0        2 
   1  chr1_48267114     ZGre    C    G      0.5      1        2 
   1  chr1_48267114     ZHar    C    G        0      0        2 
   1  chr1_48267114   Sample    C    G        0      0        2 
   1  chr1_48267181     AAsi    T    C        0      0        2 
   1  chr1_48267181     AKia    T    C      0.5      1        2 
   1  chr1_48267181     AOna    T    C        1      2        2 
   1  chr1_48267181     ASom    T    C        0      0        2 
   1  chr1_48267181     HCab    T    C        0      0        2 
   1  chr1_48267181     HPrz    T    C        0      0        2 
   1  chr1_48267181     ZBoe    T    C        0      0        2 
   1  chr1_48267181     ZGre    T    C        0      0        2 
   1  chr1_48267181     ZHar    T    C        0      0        2 
   1  chr1_48267181   Sample    T    C        0      0        2 
   1  chr1_48287535     AAsi    T    C        0      0        2 
   1  chr1_48287535     AKia    T    C        0      0        2 
   1  chr1_48287535     AOna    T    C        0      0        2 
   1  chr1_48287535     ASom    T    C        0      0        2 
   1  chr1_48287535     HCab    T    C        0      0        2 
   1  chr1_48287535     HPrz    T    C        0      0        2 
   1  chr1_48287535     ZBoe    T    C        0      0        2 
   1  chr1_48287535     ZGre    T    C      0.5      1        2 
   1  chr1_48287535     ZHar    T    C        0      0        2 
   1  chr1_48287535   Sample    T    C        0      0        2 
   1  chr1_48303879     AAsi    G    A        0      0        2 
   1  chr1_48303879     AKia    G    A        0      0        2 
   1  chr1_48303879     AOna    G    A        0      0        2 
   1  chr1_48303879     ASom    G    A        0      0        2 
   1  chr1_48303879     HCab    G    A        0      0        2 
   1  chr1_48303879     HPrz    G    A        0      0        2 
   1  chr1_48303879     ZBoe    G    A        0      0        2 
   1  chr1_48303879     ZGre    G    A        1      2        2 
   1  chr1_48303879     ZHar    G    A        0      0        2 
   1  chr1_48303879   Sample    G    A        0      0        2 
   1  chr1_48303972     AAsi    G    A        0      0        2 
   1  chr1_48303972     AKia    G    A        0      0        2 
   1  chr1_48303972     AOna    G    A        0      0        2 
   1  chr1_48303972     ASom    G    A        0      0        2 
   1  chr1_48303972     HCab    G    A        1      2        2 
   1  chr1_48303972     HPrz    G    A        1      2        2 
   1  chr1_48303972     ZBoe    G    A        0      0        2 
   1  chr1_48303972     ZGre    G    A        0      0        2 
   1  chr1_48303972     ZHar    G    A        0      0        2 
   1  chr1_48303972   Sample    G    A        0      0        2 
   1  chr1_48308638     AAsi    G    A        0      0        2 
   1  chr1_48308638     AKia    G    A        0      0        2 
   1  chr1_48308638     AOna    G    A        0      0        2 
   1  chr1_48308638     ASom    G    A        0      0        2 
   1  chr1_48308638     HCab    G    A        0      0        2 
   1  chr1_48308638     HPrz    G    A        0      0        2 
   1  chr1_48308638     ZBoe    G    A        1      2        2 
   1  chr1_48308638     ZGre    G    A        0      0        2 
   1  chr1_48308638     ZHar    G    A        0      0        2 
   1  chr1_48308638   Sample    G    A        0      0        2 
   1  chr1_48311709     AAsi    A    G        0      0        2 
   1  chr1_48311709     AKia    A    G        0      0        2 
   1  chr1_48311709     AOna    A    G        0      0        2 
   1  chr1_48311709     ASom    A    G        0      0        2 
   1  chr1_48311709     HCab    A    G        1      2        2 
   1  chr1_48311709     HPrz    A    G        1      2        2 
   1  chr1_48311709     ZBoe    A    G        0      0        2 
   1  chr1_48311709     ZGre    A    G        0      0        2 
   1  chr1_48311709     ZHar    A    G        0      0        2 
   1  chr1_48311709   Sample    A    G        0      0        2 
   1  chr1_48329166     AAsi    G    T        0      0        2 
   1  chr1_48329166     AKia    G    T        1      2        2 
   1  chr1_48329166     AOna    G    T        0      0        2 
   1  chr1_48329166     ASom    G    T        0      0        2 
   1  chr1_48329166     HCab    G    T        0      0        2 
   1  chr1_48329166     HPrz    G    T        0      0        2 
   1  chr1_48329166     ZBoe    G    T        0      0        2 
   1  chr1_48329166     ZGre    G    T        0      0        2 
   1  chr1_48329166     ZHar    G    T        0      0        2 
   1  chr1_48329166   Sample    G    T        0      0        2 
   1  chr1_48329299     AAsi    T    G        0      0        2 
   1  chr1_48329299     AKia    T    G        0      0        2 
   1  chr1_48329299     AOna    T    G        0      0        2 
   1  chr1_48329299     ASom    T    G        0      0        2 
   1  chr1_48329299     HCab    T    G        1      2        2 
   1  chr1_48329299     HPrz    T    G        1      2        2 
   1  chr1_48329299     ZBoe    T    G        0      0        2 
   1  chr1_48329299     ZGre    T    G        0      0        2 
   1  chr1_48329299     ZHar    T    G        0      0        2 
   1  chr1_48329299   Sample    T    G        0      0        2 
   1  chr1_48331270     AAsi    A    G        0      0        2 
   1  chr1_48331270     AKia    A    G        0      0        2 
   1  chr1_48331270     AOna    A    G        0      0        2 
   1  chr1_48331270     ASom    A    G        0      0        2 
   1  chr1_48331270     HCab    A    G        1      2        2 
   1  chr1_48331270     HPrz    A    G        1      2        2 
   1  chr1_48331270     ZBoe    A    G        0      0        2 
   1  chr1_48331270     ZGre    A    G        0      0        2 
   1  chr1_48331270     ZHar    A    G        0      0        2 
   1  chr1_48331270   Sample    A    G        0      0        2 
   1  chr1_48343211     AAsi    C    T        0      0        2 
   1  chr1_48343211     AKia    C    T        0      0        2 
   1  chr1_48343211     AOna    C    T      0.5      1        2 
   1  chr1_48343211     ASom    C    T        0      0        2 
   1  chr1_48343211     HCab    C    T        1      2        2 
   1  chr1_48343211     HPrz    C    T        1      2        2 
   1  chr1_48343211     ZBoe    C    T        0      0        2 
   1  chr1_48343211     ZGre    C    T        0      0        2 
   1  chr1_48343211     ZHar    C    T        0      0        2 
   1  chr1_48343211   Sample    C    T        0      0        2 
   1  chr1_48349155     AAsi    A    G        0      0        2 
   1  chr1_48349155     AKia    A    G        0      0        2 
   1  chr1_48349155     AOna    A    G        0      0        2 
   1  chr1_48349155     ASom    A    G        0      0        2 
   1  chr1_48349155     HCab    A    G        1      2        2 
   1  chr1_48349155     HPrz    A    G        1      2        2 
   1  chr1_48349155     ZBoe    A    G        0      0        2 
   1  chr1_48349155     ZGre    A    G        0      0        2 
   1  chr1_48349155     ZHar    A    G        0      0        2 
   1  chr1_48349155   Sample    A    G        0      0        2 
   1  chr1_48353300     AAsi    G    A        0      0        2 
   1  chr1_48353300     AKia    G    A        0      0        2 
   1  chr1_48353300     AOna    G    A        0      0        2 
   1  chr1_48353300     ASom    G    A        0      0        2 
   1  chr1_48353300     HCab    G    A        1      2        2 
   1  chr1_48353300     HPrz    G    A        1      2        2 
   1  chr1_48353300     ZBoe    G    A        0      0        2 
   1  chr1_48353300     ZGre    G    A        0      0        2 
   1  chr1_48353300     ZHar    G    A        0      0        2 
   1  chr1_48353300   Sample    G    A        0      0        2 
   1  chr1_48355296     AAsi    T    C        0      0        2 
   1  chr1_48355296     AKia    T    C        0      0        2 
   1  chr1_48355296     AOna    T    C        0      0        2 
   1  chr1_48355296     ASom    T    C        0      0        2 
   1  chr1_48355296     HCab    T    C        0      0        2 
   1  chr1_48355296     HPrz    T    C        0      0        2 
   1  chr1_48355296     ZBoe    T    C        0      0        2 
   1  chr1_48355296     ZGre    T    C        1      2        2 
   1  chr1_48355296     ZHar    T    C        0      0        2 
   1  chr1_48355296   Sample    T    C        0      0        2 
   1  chr1_48359388     AAsi    T    C        0      0        2 
   1  chr1_48359388     AKia    T    C        0      0        2 
   1  chr1_48359388     AOna    T    C        0      0        2 
   1  chr1_48359388     ASom    T    C        0      0        2 
   1  chr1_48359388     HCab    T    C        0      0        2 
   1  chr1_48359388     HPrz    T    C        0      0        2 
   1  chr1_48359388     ZBoe    T    C        0      0        2 
   1  chr1_48359388     ZGre    T    C        0      0        2 
   1  chr1_48359388     ZHar    T    C        1      2        2 
   1  chr1_48359388   Sample    T    C        0      0        2 
   1  chr1_48365247     AAsi    A    C        0      0        2 
   1  chr1_48365247     AKia    A    C        1      2        2 
   1  chr1_48365247     AOna    A    C        1      2        2 
   1  chr1_48365247     ASom    A    C        0      0        2 
   1  chr1_48365247     HCab    A    C        0      0        2 
   1  chr1_48365247     HPrz    A    C        0      0        2 
   1  chr1_48365247     ZBoe    A    C        0      0        2 
   1  chr1_48365247     ZGre    A    C        0      0        2 
   1  chr1_48365247     ZHar    A    C        0      0        2 
   1  chr1_48365247   Sample    A    C        0      0        2 
   1  chr1_48368189     AAsi    G    A        0      0        2 
   1  chr1_48368189     AKia    G    A        0      0        2 
   1  chr1_48368189     AOna    G    A      0.5      1        2 
   1  chr1_48368189     ASom    G    A        0      0        2 
   1  chr1_48368189     HCab    G    A        0      0        2 
   1  chr1_48368189     HPrz    G    A        0      0        2 
   1  chr1_48368189     ZBoe    G    A        0      0        2 
   1  chr1_48368189     ZGre    G    A        0      0        2 
   1  chr1_48368189     ZHar    G    A        0      0        2 
   1  chr1_48368189   Sample    G    A        0      0        2 
   1  chr1_48368233     AAsi    A    G        0      0        2 
   1  chr1_48368233     AKia    A    G        0      0        2 
   1  chr1_48368233     AOna    A    G        0      0        2 
   1  chr1_48368233     ASom    A    G      0.5      1        2 
   1  chr1_48368233     HCab    A    G        0      0        2 
   1  chr1_48368233     HPrz    A    G        0      0        2 
   1  chr1_48368233     ZBoe    A    G        0      0        2 
   1  chr1_48368233     ZGre    A    G        0      0        2 
   1  chr1_48368233     ZHar    A    G        0      0        2 
   1  chr1_48368233   Sample    A    G        0      0        2 
   1  chr1_48379290     AAsi    A    G        0      0        2 
   1  chr1_48379290     AKia    A    G        0      0        2 
   1  chr1_48379290     AOna    A    G        0      0        2 
   1  chr1_48379290     ASom    A    G        0      0        2 
   1  chr1_48379290     HCab    A    G        1      2        2 
   1  chr1_48379290     HPrz    A    G        1      2        2 
   1  chr1_48379290     ZBoe    A    G        0      0        2 
   1  chr1_48379290     ZGre    A    G        0      0        2 
   1  chr1_48379290     ZHar    A    G        0      0        2 
   1  chr1_48379290   Sample    A    G        0      0        2 
   1  chr1_48384192     AAsi    A    G        0      0        2 
   1  chr1_48384192     AKia    A    G        0      0        2 
   1  chr1_48384192     AOna    A    G        0      0        2 
   1  chr1_48384192     ASom    A    G        0      0        2 
   1  chr1_48384192     HCab    A    G        0      0        2 
   1  chr1_48384192     HPrz    A    G        0      0        2 
   1  chr1_48384192     ZBoe    A    G      0.5      1        2 
   1  chr1_48384192     ZGre    A    G        0      0        2 
   1  chr1_48384192     ZHar    A    G        0      0        2 
   1  chr1_48384192   Sample    A    G        0      0        2 
   1  chr1_48385323     AAsi    G    A      0.5      1        2 
   1  chr1_48385323     AKia    G    A        0      0        2 
   1  chr1_48385323     AOna    G    A        0      0        2 
   1  chr1_48385323     ASom    G    A        0      0        2 
   1  chr1_48385323     HCab    G    A        0      0        2 
   1  chr1_48385323     HPrz    G    A        0      0        2 
   1  chr1_48385323     ZBoe    G    A        0      0        2 
   1  chr1_48385323     ZGre    G    A        0      0        2 
   1  chr1_48385323     ZHar    G    A        0      0        2 
   1  chr1_48385323   Sample    G    A        0      0        2 
   1  chr1_48388099     AAsi    C    T        0      0        2 
   1  chr1_48388099     AKia    C    T      0.5      1        2 
   1  chr1_48388099     AOna    C    T        0      0        2 
   1  chr1_48388099     ASom    C    T        0      0        2 
   1  chr1_48388099     HCab    C    T        0      0        2 
   1  chr1_48388099     HPrz    C    T        0      0        2 
   1  chr1_48388099     ZBoe    C    T        0      0        2 
   1  chr1_48388099     ZGre    C    T        0      0        2 
   1  chr1_48388099     ZHar    C    T        0      0        2 
   1  chr1_48388099   Sample    C    T        0      0        2 
   1  chr1_48388273     AAsi    T    G        0      0        2 
   1  chr1_48388273     AKia    T    G        0      0        2 
   1  chr1_48388273     AOna    T    G        0      0        2 
   1  chr1_48388273     ASom    T    G        0      0        2 
   1  chr1_48388273     HCab    T    G        0      0        2 
   1  chr1_48388273     HPrz    T    G        0      0        2 
   1  chr1_48388273     ZBoe    T    G        0      0        2 
   1  chr1_48388273     ZGre    T    G        1      2        2 
   1  chr1_48388273     ZHar    T    G        0      0        2 
   1  chr1_48388273   Sample    T    G        0      0        2 
   1  chr1_48393941     AAsi    T    C        0      0        2 
   1  chr1_48393941     AKia    T    C        0      0        2 
   1  chr1_48393941     AOna    T    C        0      0        2 
   1  chr1_48393941     ASom    T    C        0      0        2 
   1  chr1_48393941     HCab    T    C        1      2        2 
   1  chr1_48393941     HPrz    T    C        1      2        2 
   1  chr1_48393941     ZBoe    T    C        0      0        2 
   1  chr1_48393941     ZGre    T    C        0      0        2 
   1  chr1_48393941     ZHar    T    C        0      0        2 
   1  chr1_48393941   Sample    T    C        0      0        2 
   1  chr1_48399033     AAsi    A    G      0.5      1        2 
   1  chr1_48399033     AKia    A    G        1      2        2 
   1  chr1_48399033     AOna    A    G      0.5      1        2 
   1  chr1_48399033     ASom    A    G        0      0        2 
   1  chr1_48399033     HCab    A    G        0      0        2 
   1  chr1_48399033     HPrz    A    G        0      0        2 
   1  chr1_48399033     ZBoe    A    G        0      0        2 
   1  chr1_48399033     ZGre    A    G        0      0        2 
   1  chr1_48399033     ZHar    A    G        0      0        2 
   1  chr1_48399033   Sample    A    G        1      2        2 
   1  chr1_48401051     AAsi    C    T        0      0        2 
   1  chr1_48401051     AKia    C    T        0      0        2 
   1  chr1_48401051     AOna    C    T        0      0        2 
   1  chr1_48401051     ASom    C    T        0      0        2 
   1  chr1_48401051     HCab    C    T        0      0        2 
   1  chr1_48401051     HPrz    C    T        0      0        2 
   1  chr1_48401051     ZBoe    C    T        0      0        2 
   1  chr1_48401051     ZGre    C    T        0      0        2 
   1  chr1_48401051     ZHar    C    T        1      2        2 
   1  chr1_48401051   Sample    C    T        0      0        2 
   1  chr1_48401188     AAsi    T    C        1      2        2 
   1  chr1_48401188     AKia    T    C        0      0        2 
   1  chr1_48401188     AOna    T    C        0      0        2 
   1  chr1_48401188     ASom    T    C        0      0        2 
   1  chr1_48401188     HCab    T    C        0      0        2 
   1  chr1_48401188     HPrz    T    C        0      0        2 
   1  chr1_48401188     ZBoe    T    C        0      0        2 
   1  chr1_48401188     ZGre    T    C        1      2        2 
   1  chr1_48401188     ZHar    T    C        0      0        2 
   1  chr1_48401188   Sample    T    C        1      2        2 
   1  chr1_48422018     AAsi    A    G        0      0        2 
   1  chr1_48422018     AKia    A    G      0.5      1        2 
   1  chr1_48422018     AOna    A    G        0      0        2 
   1  chr1_48422018     ASom    A    G        0      0        2 
   1  chr1_48422018     HCab    A    G        0      0        2 
   1  chr1_48422018     HPrz    A    G        0      0        2 
   1  chr1_48422018     ZBoe    A    G        0      0        2 
   1  chr1_48422018     ZGre    A    G        0      0        2 
   1  chr1_48422018     ZHar    A    G        0      0        2 
   1  chr1_48422018   Sample    A    G        0      0        2 
   1  chr1_48430174     AAsi    G    A        0      0        2 
   1  chr1_48430174     AKia    G    A        0      0        2 
   1  chr1_48430174     AOna    G    A      0.5      1        2 
   1  chr1_48430174     ASom    G    A        0      0        2 
   1  chr1_48430174     HCab    G    A        0      0        2 
   1  chr1_48430174     HPrz    G    A        0      0        2 
   1  chr1_48430174     ZBoe    G    A        0      0        2 
   1  chr1_48430174     ZGre    G    A        0      0        2 
   1  chr1_48430174     ZHar    G    A        0      0        2 
   1  chr1_48430174   Sample    G    A        0      0        2 
   1  chr1_48436464     AAsi    T    G        0      0        2 
   1  chr1_48436464     AKia    T    G        0      0        2 
   1  chr1_48436464     AOna    T    G        0      0        2 
   1  chr1_48436464     ASom    T    G        0      0        2 
   1  chr1_48436464     HCab    T    G        0      0        2 
   1  chr1_48436464     HPrz    T    G      0.5      1        2 
   1  chr1_48436464     ZBoe    T    G        0      0        2 
   1  chr1_48436464     ZGre    T    G        0      0        2 
   1  chr1_48436464     ZHar    T    G        0      0        2 
   1  chr1_48436464   Sample    T    G        0      0        2 
   1  chr1_48444879     AAsi    G    T        0      0        2 
   1  chr1_48444879     AKia    G    T        1      2        2 
   1  chr1_48444879     AOna    G    T        0      0        2 
   1  chr1_48444879     ASom    G    T        0      0        2 
   1  chr1_48444879     HCab    G    T        0      0        2 
   1  chr1_48444879     HPrz    G    T        0      0        2 
   1  chr1_48444879     ZBoe    G    T        0      0        2 
   1  chr1_48444879     ZGre    G    T        0      0        2 
   1  chr1_48444879     ZHar    G    T        0      0        2 
   1  chr1_48444879   Sample    G    T        0      0        2 
   1  chr1_48445264     AAsi    C    A        0      0        2 
   1  chr1_48445264     AKia    C    A        1      2        2 
   1  chr1_48445264     AOna    C    A      0.5      1        2 
   1  chr1_48445264     ASom    C    A        0      0        2 
   1  chr1_48445264     HCab    C    A        0      0        2 
   1  chr1_48445264     HPrz    C    A        0      0        2 
   1  chr1_48445264     ZBoe    C    A        0      0        2 
   1  chr1_48445264     ZGre    C    A        0      0        2 
   1  chr1_48445264     ZHar    C    A        0      0        2 
   1  chr1_48445264   Sample    C    A        0      0        2 
   1  chr1_48445340     AAsi    T    A        0      0        2 
   1  chr1_48445340     AKia    T    A        0      0        2 
   1  chr1_48445340     AOna    T    A        0      0        2 
   1  chr1_48445340     ASom    T    A        0      0        2 
   1  chr1_48445340     HCab    T    A        1      2        2 
   1  chr1_48445340     HPrz    T    A        1      2        2 
   1  chr1_48445340     ZBoe    T    A        0      0        2 
   1  chr1_48445340     ZGre    T    A        0      0        2 
   1  chr1_48445340     ZHar    T    A        0      0        2 
   1  chr1_48445340   Sample    T    A        0      0        2 
   1  chr1_48448789     AAsi    A    C        0      0        2 
   1  chr1_48448789     AKia    A    C        0      0        2 
   1  chr1_48448789     AOna    A    C        0      0        2 
   1  chr1_48448789     ASom    A    C      0.5      1        2 
   1  chr1_48448789     HCab    A    C        0      0        2 
   1  chr1_48448789     HPrz    A    C        0      0        2 
   1  chr1_48448789     ZBoe    A    C        0      0        2 
   1  chr1_48448789     ZGre    A    C        0      0        2 
   1  chr1_48448789     ZHar    A    C        0      0        2 
   1  chr1_48448789   Sample    A    C        0      0        2 
   1  chr1_48449910     AAsi    A    G        0      0        2 
   1  chr1_48449910     AKia    A    G        0      0        2 
   1  chr1_48449910     AOna    A    G        0      0        2 
   1  chr1_48449910     ASom    A    G        0      0        2 
   1  chr1_48449910     HCab    A    G        1      2        2 
   1  chr1_48449910     HPrz    A    G        1      2        2 
   1  chr1_48449910     ZBoe    A    G        0      0        2 
   1  chr1_48449910     ZGre    A    G        0      0        2 
   1  chr1_48449910     ZHar    A    G        0      0        2 
   1  chr1_48449910   Sample    A    G        0      0        2 
   1  chr1_48454498     AAsi    G    A        0      0        2 
   1  chr1_48454498     AKia    G    A        0      0        2 
   1  chr1_48454498     AOna    G    A      0.5      1        2 
   1  chr1_48454498     ASom    G    A        0      0        2 
   1  chr1_48454498     HCab    G    A        0      0        2 
   1  chr1_48454498     HPrz    G    A        0      0        2 
   1  chr1_48454498     ZBoe    G    A        0      0        2 
   1  chr1_48454498     ZGre    G    A        0      0        2 
   1  chr1_48454498     ZHar    G    A        0      0        2 
   1  chr1_48454498   Sample    G    A        0      0        2 
   1  chr1_48462474     AAsi    A    G      0.5      1        2 
   1  chr1_48462474     AKia    A    G        0      0        2 
   1  chr1_48462474     AOna    A    G        0      0        2 
   1  chr1_48462474     ASom    A    G        0      0        2 
   1  chr1_48462474     HCab    A    G        0      0        2 
   1  chr1_48462474     HPrz    A    G        0      0        2 
   1  chr1_48462474     ZBoe    A    G      0.5      1        2 
   1  chr1_48462474     ZGre    A    G        0      0        2 
   1  chr1_48462474     ZHar    A    G        0      0        2 
   1  chr1_48462474   Sample    A    G        1      2        2 
   1  chr1_48463168     AAsi    T    C        0      0        2 
   1  chr1_48463168     AKia    T    C        1      2        2 
   1  chr1_48463168     AOna    T    C        0      0        2 
   1  chr1_48463168     ASom    T    C        0      0        2 
   1  chr1_48463168     HCab    T    C        0      0        2 
   1  chr1_48463168     HPrz    T    C        0      0        2 
   1  chr1_48463168     ZBoe    T    C        0      0        2 
   1  chr1_48463168     ZGre    T    C        0      0        2 
   1  chr1_48463168     ZHar    T    C        0      0        2 
   1  chr1_48463168   Sample    T    C        0      0        2 
   1  chr1_48466329     AAsi    T    A        0      0        2 
   1  chr1_48466329     AKia    T    A        0      0        2 
   1  chr1_48466329     AOna    T    A        0      0        2 
   1  chr1_48466329     ASom    T    A        0      0        2 
   1  chr1_48466329     HCab    T    A        1      2        2 
   1  chr1_48466329     HPrz    T    A        1      2        2 
   1  chr1_48466329     ZBoe    T    A        0      0        2 
   1  chr1_48466329     ZGre    T    A        0      0        2 
   1  chr1_48466329     ZHar    T    A        0      0        2 
   1  chr1_48466329   Sample    T    A        0      0        2 
   1  chr1_48471895     AAsi    T    C        0      0        2 
   1  chr1_48471895     AKia    T    C        0      0        2 
   1  chr1_48471895     AOna    T    C        0      0        2 
   1  chr1_48471895     ASom    T    C      0.5      1        2 
   1  chr1_48471895     HCab    T    C        0      0        2 
   1  chr1_48471895     HPrz    T    C        0      0        2 
   1  chr1_48471895     ZBoe    T    C        0      0        2 
   1  chr1_48471895     ZGre    T    C        0      0        2 
   1  chr1_48471895     ZHar    T    C        0      0        2 
   1  chr1_48471895   Sample    T    C        0      0        2 
   1  chr1_48472858     AAsi    G    A        0      0        2 
   1  chr1_48472858     AKia    G    A        0      0        2 
   1  chr1_48472858     AOna    G    A        0      0        2 
   1  chr1_48472858     ASom    G    A        0      0        2 
   1  chr1_48472858     HCab    G    A        1      2        2 
   1  chr1_48472858     HPrz    G    A        1      2        2 
   1  chr1_48472858     ZBoe    G    A        0      0        2 
   1  chr1_48472858     ZGre    G    A        0      0        2 
   1  chr1_48472858     ZHar    G    A        0      0        2 
   1  chr1_48472858   Sample    G    A        0      0        2 
   1  chr1_48474989     AAsi    T    C        0      0        2 
   1  chr1_48474989     AKia    T    C        0      0        2 
   1  chr1_48474989     AOna    T    C        0      0        2 
   1  chr1_48474989     ASom    T    C        0      0        2 
   1  chr1_48474989     HCab    T    C        1      2        2 
   1  chr1_48474989     HPrz    T    C        1      2        2 
   1  chr1_48474989     ZBoe    T    C        0      0        2 
   1  chr1_48474989     ZGre    T    C        0      0        2 
   1  chr1_48474989     ZHar    T    C        0      0        2 
   1  chr1_48474989   Sample    T    C        0      0        2 
   1  chr1_48476219     AAsi    C    T        0      0        2 
   1  chr1_48476219     AKia    C    T        0      0        2 
   1  chr1_48476219     AOna    C    T        0      0        2 
   1  chr1_48476219     ASom    C    T        0      0        2 
   1  chr1_48476219     HCab    C    T        1      2        2 
   1  chr1_48476219     HPrz    C    T        1      2        2 
   1  chr1_48476219     ZBoe    C    T        0      0        2 
   1  chr1_48476219     ZGre    C    T        0      0        2 
   1  chr1_48476219     ZHar    C    T        0      0        2 
   1  chr1_48476219   Sample    C    T        0      0        2 
   1  chr1_48483721     AAsi    G    A        0      0        2 
   1  chr1_48483721     AKia    G    A        0      0        2 
   1  chr1_48483721     AOna    G    A        0      0        2 
   1  chr1_48483721     ASom    G    A        0      0        2 
   1  chr1_48483721     HCab    G    A        1      2        2 
   1  chr1_48483721     HPrz    G    A        1      2        2 
   1  chr1_48483721     ZBoe    G    A        0      0        2 
   1  chr1_48483721     ZGre    G    A        0      0        2 
   1  chr1_48483721     ZHar    G    A        0      0        2 
   1  chr1_48483721   Sample    G    A        0      0        2 
   1  chr1_48484343     AAsi    G    A        0      0        2 
   1  chr1_48484343     AKia    G    A        1      2        2 
   1  chr1_48484343     AOna    G    A        1      2        2 
   1  chr1_48484343     ASom    G    A        0      0        2 
   1  chr1_48484343     HCab    G    A        0      0        2 
   1  chr1_48484343     HPrz    G    A        0      0        2 
   1  chr1_48484343     ZBoe    G    A        0      0        2 
   1  chr1_48484343     ZGre    G    A        0      0        2 
   1  chr1_48484343     ZHar    G    A        0      0        2 
   1  chr1_48484343   Sample    G    A        0      0        2 
   1  chr1_48486420     AAsi    A    G        0      0        2 
   1  chr1_48486420     AKia    A    G        1      2        2 
   1  chr1_48486420     AOna    A    G        1      2        2 
   1  chr1_48486420     ASom    A    G        0      0        2 
   1  chr1_48486420     HCab    A    G        0      0        2 
   1  chr1_48486420     HPrz    A    G        0      0        2 
   1  chr1_48486420     ZBoe    A    G        0      0        2 
   1  chr1_48486420     ZGre    A    G        0      0        2 
   1  chr1_48486420     ZHar    A    G        0      0        2 
   1  chr1_48486420   Sample    A    G        0      0        2 
   1  chr1_48490484     AAsi    C    T        0      0        2 
   1  chr1_48490484     AKia    C    T        0      0        2 
   1  chr1_48490484     AOna    C    T        0      0        2 
   1  chr1_48490484     ASom    C    T        0      0        2 
   1  chr1_48490484     HCab    C    T        0      0        2 
   1  chr1_48490484     HPrz    C    T        0      0        2 
   1  chr1_48490484     ZBoe    C    T        0      0        2 
   1  chr1_48490484     ZGre    C    T        0      0        2 
   1  chr1_48490484     ZHar    C    T        1      2        2 
   1  chr1_48490484   Sample    C    T        0      0        2 
   1  chr1_48490873     AAsi    A    G        0      0        2 
   1  chr1_48490873     AKia    A    G        0      0        2 
   1  chr1_48490873     AOna    A    G        0      0        2 
   1  chr1_48490873     ASom    A    G        0      0        2 
   1  chr1_48490873     HCab    A    G        0      0        2 
   1  chr1_48490873     HPrz    A    G        0      0        2 
   1  chr1_48490873     ZBoe    A    G        0      0        2 
   1  chr1_48490873     ZGre    A    G        0      0        2 
   1  chr1_48490873     ZHar    A    G      0.5      1        2 
   1  chr1_48490873   Sample    A    G        0      0        2 
   1  chr1_48507533     AAsi    C    T        0      0        2 
   1  chr1_48507533     AKia    C    T        0      0        2 
   1  chr1_48507533     AOna    C    T        0      0        2 
   1  chr1_48507533     ASom    C    T        0      0        2 
   1  chr1_48507533     HCab    C    T        0      0        2 
   1  chr1_48507533     HPrz    C    T        0      0        2 
   1  chr1_48507533     ZBoe    C    T        0      0        2 
   1  chr1_48507533     ZGre    C    T        0      0        2 
   1  chr1_48507533     ZHar    C    T        1      2        2 
   1  chr1_48507533   Sample    C    T        0      0        2 
   1  chr1_48511346     AAsi    A    G        0      0        2 
   1  chr1_48511346     AKia    A    G        0      0        2 
   1  chr1_48511346     AOna    A    G        0      0        2 
   1  chr1_48511346     ASom    A    G        0      0        2 
   1  chr1_48511346     HCab    A    G        0      0        2 
   1  chr1_48511346     HPrz    A    G        0      0        2 
   1  chr1_48511346     ZBoe    A    G      0.5      1        2 
   1  chr1_48511346     ZGre    A    G        0      0        2 
   1  chr1_48511346     ZHar    A    G        0      0        2 
   1  chr1_48511346   Sample    A    G        0      0        2 
   1  chr1_48511446     AAsi    T    C        0      0        2 
   1  chr1_48511446     AKia    T    C        1      2        2 
   1  chr1_48511446     AOna    T    C        0      0        2 
   1  chr1_48511446     ASom    T    C        0      0        2 
   1  chr1_48511446     HCab    T    C        0      0        2 
   1  chr1_48511446     HPrz    T    C        0      0        2 
   1  chr1_48511446     ZBoe    T    C        0      0        2 
   1  chr1_48511446     ZGre    T    C        0      0        2 
   1  chr1_48511446     ZHar    T    C        0      0        2 
   1  chr1_48511446   Sample    T    C        0      0        2 
   1  chr1_48511949     AAsi    G    A        0      0        2 
   1  chr1_48511949     AKia    G    A        0      0        2 
   1  chr1_48511949     AOna    G    A        0      0        2 
   1  chr1_48511949     ASom    G    A        0      0        2 
   1  chr1_48511949     HCab    G    A        1      2        2 
   1  chr1_48511949     HPrz    G    A        1      2        2 
   1  chr1_48511949     ZBoe    G    A        0      0        2 
   1  chr1_48511949     ZGre    G    A        0      0        2 
   1  chr1_48511949     ZHar    G    A        0      0        2 
   1  chr1_48511949   Sample    G    A        0      0        2 
   1  chr1_48516099     AAsi    T    A        0      0        2 
   1  chr1_48516099     AKia    T    A        0      0        2 
   1  chr1_48516099     AOna    T    A        0      0        2 
   1  chr1_48516099     ASom    T    A        0      0        2 
   1  chr1_48516099     HCab    T    A        1      2        2 
   1  chr1_48516099     HPrz    T    A        1      2        2 
   1  chr1_48516099     ZBoe    T    A        0      0        2 
   1  chr1_48516099     ZGre    T    A        0      0        2 
   1  chr1_48516099     ZHar    T    A        0      0        2 
   1  chr1_48516099   Sample    T    A        0      0        2 
   1  chr1_48522552     AAsi    A    T        0      0        2 
   1  chr1_48522552     AKia    A    T        0      0        2 
   1  chr1_48522552     AOna    A    T      0.5      1        2 
   1  chr1_48522552     ASom    A    T        0      0        2 
   1  chr1_48522552     HCab    A    T        0      0        2 
   1  chr1_48522552     HPrz    A    T        0      0        2 
   1  chr1_48522552     ZBoe    A    T        0      0        2 
   1  chr1_48522552     ZGre    A    T        0      0        2 
   1  chr1_48522552     ZHar    A    T        0      0        2 
   1  chr1_48522552   Sample    A    T        0      0        2 
   1  chr1_48526189     AAsi    A    G        0      0        2 
   1  chr1_48526189     AKia    A    G        0      0        2 
   1  chr1_48526189     AOna    A    G        0      0        2 
   1  chr1_48526189     ASom    A    G        0      0        2 
   1  chr1_48526189     HCab    A    G        1      2        2 
   1  chr1_48526189     HPrz    A    G        1      2        2 
   1  chr1_48526189     ZBoe    A    G        0      0        2 
   1  chr1_48526189     ZGre    A    G        0      0        2 
   1  chr1_48526189     ZHar    A    G        0      0        2 
   1  chr1_48526189   Sample    A    G        0      0        2 
   1  chr1_48526986     AAsi    A    C        0      0        2 
   1  chr1_48526986     AKia    A    C      0.5      1        2 
   1  chr1_48526986     AOna    A    C        0      0        2 
   1  chr1_48526986     ASom    A    C        0      0        2 
   1  chr1_48526986     HCab    A    C        0      0        2 
   1  chr1_48526986     HPrz    A    C        0      0        2 
   1  chr1_48526986     ZBoe    A    C        0      0        2 
   1  chr1_48526986     ZGre    A    C        0      0        2 
   1  chr1_48526986     ZHar    A    C        0      0        2 
   1  chr1_48526986   Sample    A    C        0      0        2 
   1  chr1_48527714     AAsi    C    G        0      0        2 
   1  chr1_48527714     AKia    C    G        0      0        2 
   1  chr1_48527714     AOna    C    G      0.5      1        2 
   1  chr1_48527714     ASom    C    G        0      0        2 
   1  chr1_48527714     HCab    C    G        0      0        2 
   1  chr1_48527714     HPrz    C    G        0      0        2 
   1  chr1_48527714     ZBoe    C    G        0      0        2 
   1  chr1_48527714     ZGre    C    G        0      0        2 
   1  chr1_48527714     ZHar    C    G        0      0        2 
   1  chr1_48527714   Sample    C    G        0      0        2 
   1  chr1_48536628     AAsi    G    A        0      0        2 
   1  chr1_48536628     AKia    G    A        0      0        2 
   1  chr1_48536628     AOna    G    A        0      0        2 
   1  chr1_48536628     ASom    G    A        0      0        2 
   1  chr1_48536628     HCab    G    A        0      0        2 
   1  chr1_48536628     HPrz    G    A        0      0        2 
   1  chr1_48536628     ZBoe    G    A      0.5      1        2 
   1  chr1_48536628     ZGre    G    A        0      0        2 
   1  chr1_48536628     ZHar    G    A        0      0        2 
   1  chr1_48536628   Sample    G    A        0      0        2 
   1  chr1_48541944     AAsi    A    C        0      0        2 
   1  chr1_48541944     AKia    A    C      0.5      1        2 
   1  chr1_48541944     AOna    A    C        0      0        2 
   1  chr1_48541944     ASom    A    C        0      0        2 
   1  chr1_48541944     HCab    A    C        0      0        2 
   1  chr1_48541944     HPrz    A    C        0      0        2 
   1  chr1_48541944     ZBoe    A    C        0      0        2 
   1  chr1_48541944     ZGre    A    C        0      0        2 
   1  chr1_48541944     ZHar    A    C        0      0        2 
   1  chr1_48541944   Sample    A    C        0      0        2 
   1  chr1_48549825     AAsi    A    G        0      0        2 
   1  chr1_48549825     AKia    A    G        0      0        2 
   1  chr1_48549825     AOna    A    G        0      0        2 
   1  chr1_48549825     ASom    A    G        0      0        2 
   1  chr1_48549825     HCab    A    G        0      0        2 
   1  chr1_48549825     HPrz    A    G        0      0        2 
   1  chr1_48549825     ZBoe    A    G        0      0        2 
   1  chr1_48549825     ZGre    A    G        1      2        2 
   1  chr1_48549825     ZHar    A    G        0      0        2 
   1  chr1_48549825   Sample    A    G        0      0        2 
   1  chr1_48551621     AAsi    C    A        0      0        2 
   1  chr1_48551621     AKia    C    A        0      0        2 
   1  chr1_48551621     AOna    C    A        0      0        2 
   1  chr1_48551621     ASom    C    A        0      0        2 
   1  chr1_48551621     HCab    C    A        1      2        2 
   1  chr1_48551621     HPrz    C    A        1      2        2 
   1  chr1_48551621     ZBoe    C    A        0      0        2 
   1  chr1_48551621     ZGre    C    A        0      0        2 
   1  chr1_48551621     ZHar    C    A        0      0        2 
   1  chr1_48551621   Sample    C    A        0      0        2 
   1  chr1_48553653     AAsi    T    C        0      0        2 
   1  chr1_48553653     AKia    T    C        0      0        2 
   1  chr1_48553653     AOna    T    C        0      0        2 
   1  chr1_48553653     ASom    T    C        0      0        2 
   1  chr1_48553653     HCab    T    C        0      0        2 
   1  chr1_48553653     HPrz    T    C        0      0        2 
   1  chr1_48553653     ZBoe    T    C        0      0        2 
   1  chr1_48553653     ZGre    T    C      0.5      1        2 
   1  chr1_48553653     ZHar    T    C        0      0        2 
   1  chr1_48553653   Sample    T    C        0      0        2 
   1  chr1_48556832     AAsi    G    A        0      0        2 
   1  chr1_48556832     AKia    G    A        1      2        2 
   1  chr1_48556832     AOna    G    A        1      2        2 
   1  chr1_48556832     ASom    G    A        0      0        2 
   1  chr1_48556832     HCab    G    A        0      0        2 
   1  chr1_48556832     HPrz    G    A        0      0        2 
   1  chr1_48556832     ZBoe    G    A        0      0        2 
   1  chr1_48556832     ZGre    G    A        0      0        2 
   1  chr1_48556832     ZHar    G    A        0      0        2 
   1  chr1_48556832   Sample    G    A        0      0        2 
   1  chr1_48558796     AAsi    T    C        0      0        2 
   1  chr1_48558796     AKia    T    C        0      0        2 
   1  chr1_48558796     AOna    T    C        0      0        2 
   1  chr1_48558796     ASom    T    C        0      0        2 
   1  chr1_48558796     HCab    T    C        1      2        2 
   1  chr1_48558796     HPrz    T    C        1      2        2 
   1  chr1_48558796     ZBoe    T    C        0      0        2 
   1  chr1_48558796     ZGre    T    C        0      0        2 
   1  chr1_48558796     ZHar    T    C        1      2        2 
   1  chr1_48558796   Sample    T    C        0      0        2 
   1  chr1_48569699     AAsi    A    G        0      0        2 
   1  chr1_48569699     AKia    A    G        0      0        2 
   1  chr1_48569699     AOna    A    G        0      0        2 
   1  chr1_48569699     ASom    A    G        0      0        2 
   1  chr1_48569699     HCab    A    G        0      0        2 
   1  chr1_48569699     HPrz    A    G        0      0        2 
   1  chr1_48569699     ZBoe    A    G        1      2        2 
   1  chr1_48569699     ZGre    A    G        0      0        2 
   1  chr1_48569699     ZHar    A    G        0      0        2 
   1  chr1_48569699   Sample    A    G        0      0        2 
   1  chr1_48585848     AAsi    G    C        0      0        2 
   1  chr1_48585848     AKia    G    C        0      0        2 
   1  chr1_48585848     AOna    G    C        0      0        2 
   1  chr1_48585848     ASom    G    C        1      2        2 
   1  chr1_48585848     HCab    G    C        0      0        2 
   1  chr1_48585848     HPrz    G    C        0      0        2 
   1  chr1_48585848     ZBoe    G    C        0      0        2 
   1  chr1_48585848     ZGre    G    C        0      0        2 
   1  chr1_48585848     ZHar    G    C        0      0        2 
   1  chr1_48585848   Sample    G    C        0      0        2 
   1  chr1_48587810     AAsi    G    A        0      0        2 
   1  chr1_48587810     AKia    G    A        1      2        2 
   1  chr1_48587810     AOna    G    A      0.5      1        2 
   1  chr1_48587810     ASom    G    A        0      0        2 
   1  chr1_48587810     HCab    G    A        0      0        2 
   1  chr1_48587810     HPrz    G    A        0      0        2 
   1  chr1_48587810     ZBoe    G    A        0      0        2 
   1  chr1_48587810     ZGre    G    A        0      0        2 
   1  chr1_48587810     ZHar    G    A        0      0        2 
   1  chr1_48587810   Sample    G    A        0      0        2 
   1  chr1_48588142     AAsi    G    A        0      0        2 
   1  chr1_48588142     AKia    G    A        0      0        2 
   1  chr1_48588142     AOna    G    A        0      0        2 
   1  chr1_48588142     ASom    G    A        0      0        2 
   1  chr1_48588142     HCab    G    A        0      0        2 
   1  chr1_48588142     HPrz    G    A        0      0        2 
   1  chr1_48588142     ZBoe    G    A        0      0        2 
   1  chr1_48588142     ZGre    G    A        1      2        2 
   1  chr1_48588142     ZHar    G    A        0      0        2 
   1  chr1_48588142   Sample    G    A        0      0        2 
   1  chr1_48617629     AAsi    T    G        0      0        2 
   1  chr1_48617629     AKia    T    G        0      0        2 
   1  chr1_48617629     AOna    T    G        0      0        2 
   1  chr1_48617629     ASom    T    G        0      0        2 
   1  chr1_48617629     HCab    T    G        0      0        2 
   1  chr1_48617629     HPrz    T    G        0      0        2 
   1  chr1_48617629     ZBoe    T    G        0      0        2 
   1  chr1_48617629     ZGre    T    G        1      2        2 
   1  chr1_48617629     ZHar    T    G        0      0        2 
   1  chr1_48617629   Sample    T    G        0      0        2 
   1  chr1_48619286     AAsi    G    A        0      0        2 
   1  chr1_48619286     AKia    G    A        0      0        2 
   1  chr1_48619286     AOna    G    A        0      0        2 
   1  chr1_48619286     ASom    G    A        0      0        2 
   1  chr1_48619286     HCab    G    A        1      2        2 
   1  chr1_48619286     HPrz    G    A        1      2        2 
   1  chr1_48619286     ZBoe    G    A        0      0        2 
   1  chr1_48619286     ZGre    G    A        0      0        2 
   1  chr1_48619286     ZHar    G    A        0      0        2 
   1  chr1_48619286   Sample    G    A        0      0        2 
   1  chr1_48626321     AAsi    T    G        0      0        2 
   1  chr1_48626321     AKia    T    G        0      0        2 
   1  chr1_48626321     AOna    T    G        0      0        2 
   1  chr1_48626321     ASom    T    G        0      0        2 
   1  chr1_48626321     HCab    T    G        1      2        2 
   1  chr1_48626321     HPrz    T    G        1      2        2 
   1  chr1_48626321     ZBoe    T    G        0      0        2 
   1  chr1_48626321     ZGre    T    G        0      0        2 
   1  chr1_48626321     ZHar    T    G        0      0        2 
   1  chr1_48626321   Sample    T    G        0      0        2 
   1  chr1_48629557     AAsi    C    A        0      0        2 
   1  chr1_48629557     AKia    C    A        0      0        2 
   1  chr1_48629557     AOna    C    A        0      0        2 
   1  chr1_48629557     ASom    C    A        0      0        2 
   1  chr1_48629557     HCab    C    A        1      2        2 
   1  chr1_48629557     HPrz    C    A        1      2        2 
   1  chr1_48629557     ZBoe    C    A        0      0        2 
   1  chr1_48629557     ZGre    C    A        0      0        2 
   1  chr1_48629557     ZHar    C    A        0      0        2 
   1  chr1_48629557   Sample    C    A        0      0        2 
   1  chr1_48637644     AAsi    C    T        1      2        2 
   1  chr1_48637644     AKia    C    T        1      2        2 
   1  chr1_48637644     AOna    C    T        1      2        2 
   1  chr1_48637644     ASom    C    T        1      2        2 
   1  chr1_48637644     HCab    C    T        0      0        2 
   1  chr1_48637644     HPrz    C    T        0      0        2 
   1  chr1_48637644     ZBoe    C    T        0      0        2 
   1  chr1_48637644     ZGre    C    T        0      0        2 
   1  chr1_48637644     ZHar    C    T        0      0        2 
   1  chr1_48637644   Sample    C    T        1      2        2 
   1  chr1_48638045     AAsi    A    C        0      0        2 
   1  chr1_48638045     AKia    A    C        0      0        2 
   1  chr1_48638045     AOna    A    C        0      0        2 
   1  chr1_48638045     ASom    A    C        0      0        2 
   1  chr1_48638045     HCab    A    C        0      0        2 
   1  chr1_48638045     HPrz    A    C        0      0        2 
   1  chr1_48638045     ZBoe    A    C      0.5      1        2 
   1  chr1_48638045     ZGre    A    C        0      0        2 
   1  chr1_48638045     ZHar    A    C        0      0        2 
   1  chr1_48638045   Sample    A    C        0      0        2 
   1  chr1_48638776     AAsi    T    C        0      0        2 
   1  chr1_48638776     AKia    T    C        0      0        2 
   1  chr1_48638776     AOna    T    C      0.5      1        2 
   1  chr1_48638776     ASom    T    C        0      0        2 
   1  chr1_48638776     HCab    T    C        0      0        2 
   1  chr1_48638776     HPrz    T    C        0      0        2 
   1  chr1_48638776     ZBoe    T    C        0      0        2 
   1  chr1_48638776     ZGre    T    C        0      0        2 
   1  chr1_48638776     ZHar    T    C        0      0        2 
   1  chr1_48638776   Sample    T    C        0      0        2 
   1  chr1_48640930     AAsi    T    G        0      0        2 
   1  chr1_48640930     AKia    T    G        0      0        2 
   1  chr1_48640930     AOna    T    G      0.5      1        2 
   1  chr1_48640930     ASom    T    G        0      0        2 
   1  chr1_48640930     HCab    T    G        0      0        2 
   1  chr1_48640930     HPrz    T    G        0      0        2 
   1  chr1_48640930     ZBoe    T    G        0      0        2 
   1  chr1_48640930     ZGre    T    G        0      0        2 
   1  chr1_48640930     ZHar    T    G        0      0        2 
   1  chr1_48640930   Sample    T    G        0      0        2 
   1  chr1_48643576     AAsi    T    C        0      0        2 
   1  chr1_48643576     AKia    T    C        0      0        2 
   1  chr1_48643576     AOna    T    C        0      0        2 
   1  chr1_48643576     ASom    T    C        0      0        2 
   1  chr1_48643576     HCab    T    C        0      0        2 
   1  chr1_48643576     HPrz    T    C        0      0        2 
   1  chr1_48643576     ZBoe    T    C        0      0        2 
   1  chr1_48643576     ZGre    T    C        0      0        2 
   1  chr1_48643576     ZHar    T    C        1      2        2 
   1  chr1_48643576   Sample    T    C        0      0        2 
   1  chr1_48647590     AAsi    G    C        0      0        2 
   1  chr1_48647590     AKia    G    C        0      0        2 
   1  chr1_48647590     AOna    G    C        0      0        2 
   1  chr1_48647590     ASom    G    C        0      0        2 
   1  chr1_48647590     HCab    G    C        1      2        2 
   1  chr1_48647590     HPrz    G    C        1      2        2 
   1  chr1_48647590     ZBoe    G    C        0      0        2 
   1  chr1_48647590     ZGre    G    C        0      0        2 
   1  chr1_48647590     ZHar    G    C        0      0        2 
   1  chr1_48647590   Sample    G    C        0      0        2 
   1  chr1_48657485     AAsi    T    G        0      0        2 
   1  chr1_48657485     AKia    T    G        0      0        2 
   1  chr1_48657485     AOna    T    G        0      0        2 
   1  chr1_48657485     ASom    T    G        0      0        2 
   1  chr1_48657485     HCab    T    G        0      0        2 
   1  chr1_48657485     HPrz    T    G        0      0        2 
   1  chr1_48657485     ZBoe    T    G        0      0        2 
   1  chr1_48657485     ZGre    T    G      0.5      1        2 
   1  chr1_48657485     ZHar    T    G        0      0        2 
   1  chr1_48657485   Sample    T    G        0      0        2 
   1  chr1_48672567     AAsi    G    C        0      0        2 
   1  chr1_48672567     AKia    G    C        0      0        2 
   1  chr1_48672567     AOna    G    C        0      0        2 
   1  chr1_48672567     ASom    G    C        0      0        2 
   1  chr1_48672567     HCab    G    C        1      2        2 
   1  chr1_48672567     HPrz    G    C        1      2        2 
   1  chr1_48672567     ZBoe    G    C        0      0        2 
   1  chr1_48672567     ZGre    G    C        0      0        2 
   1  chr1_48672567     ZHar    G    C        0      0        2 
   1  chr1_48672567   Sample    G    C        0      0        2 
   1  chr1_48676612     AAsi    T    A      0.5      1        2 
   1  chr1_48676612     AKia    T    A        0      0        2 
   1  chr1_48676612     AOna    T    A        0      0        2 
   1  chr1_48676612     ASom    T    A        0      0        2 
   1  chr1_48676612     HCab    T    A        0      0        2 
   1  chr1_48676612     HPrz    T    A        0      0        2 
   1  chr1_48676612     ZBoe    T    A        0      0        2 
   1  chr1_48676612     ZGre    T    A        0      0        2 
   1  chr1_48676612     ZHar    T    A        0      0        2 
   1  chr1_48676612   Sample    T    A        1      2        2 
   1  chr1_48679737     AAsi    C    T        0      0        2 
   1  chr1_48679737     AKia    C    T        0      0        2 
   1  chr1_48679737     AOna    C    T        0      0        2 
   1  chr1_48679737     ASom    C    T        0      0        2 
   1  chr1_48679737     HCab    C    T        0      0        2 
   1  chr1_48679737     HPrz    C    T        0      0        2 
   1  chr1_48679737     ZBoe    C    T        0      0        2 
   1  chr1_48679737     ZGre    C    T        0      0        2 
   1  chr1_48679737     ZHar    C    T        1      2        2 
   1  chr1_48679737   Sample    C    T        0      0        2 
   1  chr1_48683048     AAsi    G    A        0      0        2 
   1  chr1_48683048     AKia    G    A        0      0        2 
   1  chr1_48683048     AOna    G    A        0      0        2 
   1  chr1_48683048     ASom    G    A        0      0        2 
   1  chr1_48683048     HCab    G    A        0      0        2 
   1  chr1_48683048     HPrz    G    A        0      0        2 
   1  chr1_48683048     ZBoe    G    A        0      0        2 
   1  chr1_48683048     ZGre    G    A      0.5      1        2 
   1  chr1_48683048     ZHar    G    A        0      0        2 
   1  chr1_48683048   Sample    G    A        0      0        2 
   1  chr1_48690125     AAsi    C    G        0      0        2 
   1  chr1_48690125     AKia    C    G        1      2        2 
   1  chr1_48690125     AOna    C    G        0      0        2 
   1  chr1_48690125     ASom    C    G        0      0        2 
   1  chr1_48690125     HCab    C    G        0      0        2 
   1  chr1_48690125     HPrz    C    G        0      0        2 
   1  chr1_48690125     ZBoe    C    G        0      0        2 
   1  chr1_48690125     ZGre    C    G        0      0        2 
   1  chr1_48690125     ZHar    C    G        0      0        2 
   1  chr1_48690125   Sample    C    G        0      0        2 
   1  chr1_48702687     AAsi    C    A        0      0        2 
   1  chr1_48702687     AKia    C    A        0      0        2 
   1  chr1_48702687     AOna    C    A        0      0        2 
   1  chr1_48702687     ASom    C    A        0      0        2 
   1  chr1_48702687     HCab    C    A        0      0        2 
   1  chr1_48702687     HPrz    C    A        0      0        2 
   1  chr1_48702687     ZBoe    C    A      0.5      1        2 
   1  chr1_48702687     ZGre    C    A        0      0        2 
   1  chr1_48702687     ZHar    C    A        0      0        2 
   1  chr1_48702687   Sample    C    A        0      0        2 
   1  chr1_48704616     AAsi    A    G      0.5      1        2 
   1  chr1_48704616     AKia    A    G        0      0        2 
   1  chr1_48704616     AOna    A    G        0      0        2 
   1  chr1_48704616     ASom    A    G        0      0        2 
   1  chr1_48704616     HCab    A    G        0      0        2 
   1  chr1_48704616     HPrz    A    G        0      0        2 
   1  chr1_48704616     ZBoe    A    G        0      0        2 
   1  chr1_48704616     ZGre    A    G        0      0        2 
   1  chr1_48704616     ZHar    A    G        0      0        2 
   1  chr1_48704616   Sample    A    G        0      0        2 
   1  chr1_48707495     AAsi    G    A      0.5      1        2 
   1  chr1_48707495     AKia    G    A        0      0        2 
   1  chr1_48707495     AOna    G    A        0      0        2 
   1  chr1_48707495     ASom    G    A        0      0        2 
   1  chr1_48707495     HCab    G    A        0      0        2 
   1  chr1_48707495     HPrz    G    A        0      0        2 
   1  chr1_48707495     ZBoe    G    A        0      0        2 
   1  chr1_48707495     ZGre    G    A        0      0        2 
   1  chr1_48707495     ZHar    G    A        0      0        2 
   1  chr1_48707495   Sample    G    A        1      2        2 
   1  chr1_48716330     AAsi    C    T        0      0        2 
   1  chr1_48716330     AKia    C    T        0      0        2 
   1  chr1_48716330     AOna    C    T        0      0        2 
   1  chr1_48716330     ASom    C    T        0      0        2 
   1  chr1_48716330     HCab    C    T        0      0        2 
   1  chr1_48716330     HPrz    C    T        0      0        2 
   1  chr1_48716330     ZBoe    C    T      0.5      1        2 
   1  chr1_48716330     ZGre    C    T        0      0        2 
   1  chr1_48716330     ZHar    C    T        0      0        2 
   1  chr1_48716330   Sample    C    T        0      0        2 
   1  chr1_48722030     AAsi    C    T        0      0        2 
   1  chr1_48722030     AKia    C    T        0      0        2 
   1  chr1_48722030     AOna    C    T        0      0        2 
   1  chr1_48722030     ASom    C    T        0      0        2 
   1  chr1_48722030     HCab    C    T        0      0        2 
   1  chr1_48722030     HPrz    C    T        0      0        2 
   1  chr1_48722030     ZBoe    C    T      0.5      1        2 
   1  chr1_48722030     ZGre    C    T        0      0        2 
   1  chr1_48722030     ZHar    C    T        0      0        2 
   1  chr1_48722030   Sample    C    T        0      0        2 
   1  chr1_48733375     AAsi    A    G        0      0        2 
   1  chr1_48733375     AKia    A    G        0      0        2 
   1  chr1_48733375     AOna    A    G        0      0        2 
   1  chr1_48733375     ASom    A    G        0      0        2 
   1  chr1_48733375     HCab    A    G      0.5      1        2 
   1  chr1_48733375     HPrz    A    G        0      0        2 
   1  chr1_48733375     ZBoe    A    G        0      0        2 
   1  chr1_48733375     ZGre    A    G        0      0        2 
   1  chr1_48733375     ZHar    A    G        0      0        2 
   1  chr1_48733375   Sample    A    G        0      0        2 
   1  chr1_48736321     AAsi    A    G        0      0        2 
   1  chr1_48736321     AKia    A    G        0      0        2 
   1  chr1_48736321     AOna    A    G        0      0        2 
   1  chr1_48736321     ASom    A    G        0      0        2 
   1  chr1_48736321     HCab    A    G        0      0        2 
   1  chr1_48736321     HPrz    A    G        0      0        2 
   1  chr1_48736321     ZBoe    A    G        0      0        2 
   1  chr1_48736321     ZGre    A    G      0.5      1        2 
   1  chr1_48736321     ZHar    A    G        0      0        2 
   1  chr1_48736321   Sample    A    G        0      0        2 
   1  chr1_48740106     AAsi    A    G        0      0        2 
   1  chr1_48740106     AKia    A    G        0      0        2 
   1  chr1_48740106     AOna    A    G        0      0        2 
   1  chr1_48740106     ASom    A    G        1      2        2 
   1  chr1_48740106     HCab    A    G        0      0        2 
   1  chr1_48740106     HPrz    A    G        0      0        2 
   1  chr1_48740106     ZBoe    A    G        0      0        2 
   1  chr1_48740106     ZGre    A    G        0      0        2 
   1  chr1_48740106     ZHar    A    G        0      0        2 
   1  chr1_48740106   Sample    A    G        0      0        2 
   1  chr1_48743243     AAsi    T    A        0      0        2 
   1  chr1_48743243     AKia    T    A        0      0        2 
   1  chr1_48743243     AOna    T    A        0      0        2 
   1  chr1_48743243     ASom    T    A        0      0        2 
   1  chr1_48743243     HCab    T    A        1      2        2 
   1  chr1_48743243     HPrz    T    A        1      2        2 
   1  chr1_48743243     ZBoe    T    A        0      0        2 
   1  chr1_48743243     ZGre    T    A        0      0        2 
   1  chr1_48743243     ZHar    T    A        0      0        2 
   1  chr1_48743243   Sample    T    A        0      0        2 
   1  chr1_48747893     AAsi    A    G        0      0        2 
   1  chr1_48747893     AKia    A    G        1      2        2 
   1  chr1_48747893     AOna    A    G        1      2        2 
   1  chr1_48747893     ASom    A    G        0      0        2 
   1  chr1_48747893     HCab    A    G        0      0        2 
   1  chr1_48747893     HPrz    A    G        0      0        2 
   1  chr1_48747893     ZBoe    A    G        0      0        2 
   1  chr1_48747893     ZGre    A    G        0      0        2 
   1  chr1_48747893     ZHar    A    G        0      0        2 
   1  chr1_48747893   Sample    A    G        0      0        2 
   1  chr1_48750471     AAsi    C    T        0      0        2 
   1  chr1_48750471     AKia    C    T        0      0        2 
   1  chr1_48750471     AOna    C    T        0      0        2 
   1  chr1_48750471     ASom    C    T        0      0        2 
   1  chr1_48750471     HCab    C    T        0      0        2 
   1  chr1_48750471     HPrz    C    T        0      0        2 
   1  chr1_48750471     ZBoe    C    T        0      0        2 
   1  chr1_48750471     ZGre    C    T      0.5      1        2 
   1  chr1_48750471     ZHar    C    T        0      0        2 
   1  chr1_48750471   Sample    C    T        0      0        2 
   1  chr1_48755686     AAsi    G    A        0      0        2 
   1  chr1_48755686     AKia    G    A        0      0        2 
   1  chr1_48755686     AOna    G    A        0      0        2 
   1  chr1_48755686     ASom    G    A        0      0        2 
   1  chr1_48755686     HCab    G    A        0      0        2 
   1  chr1_48755686     HPrz    G    A        0      0        2 
   1  chr1_48755686     ZBoe    G    A      0.5      1        2 
   1  chr1_48755686     ZGre    G    A        0      0        2 
   1  chr1_48755686     ZHar    G    A        0      0        2 
   1  chr1_48755686   Sample    G    A        0      0        2 
   1  chr1_48771773     AAsi    A    C        0      0        2 
   1  chr1_48771773     AKia    A    C        0      0        2 
   1  chr1_48771773     AOna    A    C        0      0        2 
   1  chr1_48771773     ASom    A    C        0      0        2 
   1  chr1_48771773     HCab    A    C        1      2        2 
   1  chr1_48771773     HPrz    A    C        1      2        2 
   1  chr1_48771773     ZBoe    A    C        0      0        2 
   1  chr1_48771773     ZGre    A    C        0      0        2 
   1  chr1_48771773     ZHar    A    C        0      0        2 
   1  chr1_48771773   Sample    A    C        0      0        2 
   1  chr1_48774960     AAsi    C    G        0      0        2 
   1  chr1_48774960     AKia    C    G        0      0        2 
   1  chr1_48774960     AOna    C    G        0      0        2 
   1  chr1_48774960     ASom    C    G        0      0        2 
   1  chr1_48774960     HCab    C    G        0      0        2 
   1  chr1_48774960     HPrz    C    G        0      0        2 
   1  chr1_48774960     ZBoe    C    G        1      2        2 
   1  chr1_48774960     ZGre    C    G        0      0        2 
   1  chr1_48774960     ZHar    C    G        0      0        2 
   1  chr1_48774960   Sample    C    G        0      0        2 
   1  chr1_48781065     AAsi    G    A        0      0        2 
   1  chr1_48781065     AKia    G    A        0      0        2 
   1  chr1_48781065     AOna    G    A        0      0        2 
   1  chr1_48781065     ASom    G    A        0      0        2 
   1  chr1_48781065     HCab    G    A        0      0        2 
   1  chr1_48781065     HPrz    G    A        0      0        2 
   1  chr1_48781065     ZBoe    G    A      0.5      1        2 
   1  chr1_48781065     ZGre    G    A        0      0        2 
   1  chr1_48781065     ZHar    G    A        0      0        2 
   1  chr1_48781065   Sample    G    A        0      0        2 
   1  chr1_48787499     AAsi    T    G        0      0        2 
   1  chr1_48787499     AKia    T    G        0      0        2 
   1  chr1_48787499     AOna    T    G        0      0        2 
   1  chr1_48787499     ASom    T    G        0      0        2 
   1  chr1_48787499     HCab    T    G        0      0        2 
   1  chr1_48787499     HPrz    T    G        0      0        2 
   1  chr1_48787499     ZBoe    T    G        0      0        2 
   1  chr1_48787499     ZGre    T    G        0      0        2 
   1  chr1_48787499     ZHar    T    G      0.5      1        2 
   1  chr1_48787499   Sample    T    G        0      0        2 
   1  chr1_48796166     AAsi    A    G        0      0        2 
   1  chr1_48796166     AKia    A    G        0      0        2 
   1  chr1_48796166     AOna    A    G        0      0        2 
   1  chr1_48796166     ASom    A    G        0      0        2 
   1  chr1_48796166     HCab    A    G        0      0        2 
   1  chr1_48796166     HPrz    A    G        0      0        2 
   1  chr1_48796166     ZBoe    A    G      0.5      1        2 
   1  chr1_48796166     ZGre    A    G        0      0        2 
   1  chr1_48796166     ZHar    A    G        0      0        2 
   1  chr1_48796166   Sample    A    G        0      0        2 
   1  chr1_48799459     AAsi    T    C        0      0        2 
   1  chr1_48799459     AKia    T    C        0      0        2 
   1  chr1_48799459     AOna    T    C        0      0        2 
   1  chr1_48799459     ASom    T    C        0      0        2 
   1  chr1_48799459     HCab    T    C        0      0        2 
   1  chr1_48799459     HPrz    T    C        0      0        2 
   1  chr1_48799459     ZBoe    T    C        1      2        2 
   1  chr1_48799459     ZGre    T    C        0      0        2 
   1  chr1_48799459     ZHar    T    C        0      0        2 
   1  chr1_48799459   Sample    T    C        0      0        2 
   1  chr1_48799575     AAsi    A    G        1      2        2 
   1  chr1_48799575     AKia    A    G        0      0        2 
   1  chr1_48799575     AOna    A    G        0      0        2 
   1  chr1_48799575     ASom    A    G        0      0        2 
   1  chr1_48799575     HCab    A    G        0      0        2 
   1  chr1_48799575     HPrz    A    G        0      0        2 
   1  chr1_48799575     ZBoe    A    G        1      2        2 
   1  chr1_48799575     ZGre    A    G        1      2        2 
   1  chr1_48799575     ZHar    A    G        1      2        2 
   1  chr1_48799575   Sample    A    G        1      2        2 
   1  chr1_48817730     AAsi    G    A        0      0        2 
   1  chr1_48817730     AKia    G    A        0      0        2 
   1  chr1_48817730     AOna    G    A        0      0        2 
   1  chr1_48817730     ASom    G    A        0      0        2 
   1  chr1_48817730     HCab    G    A        1      2        2 
   1  chr1_48817730     HPrz    G    A        1      2        2 
   1  chr1_48817730     ZBoe    G    A        0      0        2 
   1  chr1_48817730     ZGre    G    A        0      0        2 
   1  chr1_48817730     ZHar    G    A        0      0        2 
   1  chr1_48817730   Sample    G    A        0      0        2 
   1  chr1_48820328     AAsi    C    T        0      0        2 
   1  chr1_48820328     AKia    C    T        0      0        2 
   1  chr1_48820328     AOna    C    T        0      0        2 
   1  chr1_48820328     ASom    C    T        0      0        2 
   1  chr1_48820328     HCab    C    T        0      0        2 
   1  chr1_48820328     HPrz    C    T        0      0        2 
   1  chr1_48820328     ZBoe    C    T        0      0        2 
   1  chr1_48820328     ZGre    C    T        1      2        2 
   1  chr1_48820328     ZHar    C    T        0      0        2 
   1  chr1_48820328   Sample    C    T        0      0        2 
   1  chr1_48823028     AAsi    C    T        0      0        2 
   1  chr1_48823028     AKia    C    T        0      0        2 
   1  chr1_48823028     AOna    C    T        0      0        2 
   1  chr1_48823028     ASom    C    T        0      0        2 
   1  chr1_48823028     HCab    C    T        1      2        2 
   1  chr1_48823028     HPrz    C    T        1      2        2 
   1  chr1_48823028     ZBoe    C    T        0      0        2 
   1  chr1_48823028     ZGre    C    T        0      0        2 
   1  chr1_48823028     ZHar    C    T        0      0        2 
   1  chr1_48823028   Sample    C    T        0      0        2 
   1  chr1_48825694     AAsi    G    C        0      0        2 
   1  chr1_48825694     AKia    G    C        0      0        2 
   1  chr1_48825694     AOna    G    C        0      0        2 
   1  chr1_48825694     ASom    G    C        0      0        2 
   1  chr1_48825694     HCab    G    C        0      0        2 
   1  chr1_48825694     HPrz    G    C      0.5      1        2 
   1  chr1_48825694     ZBoe    G    C        0      0        2 
   1  chr1_48825694     ZGre    G    C        0      0        2 
   1  chr1_48825694     ZHar    G    C        0      0        2 
   1  chr1_48825694   Sample    G    C        0      0        2 
   1  chr1_48832987     AAsi    C    T        0      0        2 
   1  chr1_48832987     AKia    C    T        0      0        2 
   1  chr1_48832987     AOna    C    T        0      0        2 
   1  chr1_48832987     ASom    C    T        0      0        2 
   1  chr1_48832987     HCab    C    T        0      0        2 
   1  chr1_48832987     HPrz    C    T      0.5      1        2 
   1  chr1_48832987     ZBoe    C    T        0      0        2 
   1  chr1_48832987     ZGre    C    T        0      0        2 
   1  chr1_48832987     ZHar    C    T        0      0        2 
   1  chr1_48832987   Sample    C    T        0      0        2 
   1  chr1_48835867     AAsi    G    A        0      0        2 
   1  chr1_48835867     AKia    G    A        0      0        2 
   1  chr1_48835867     AOna    G    A        0      0        2 
   1  chr1_48835867     ASom    G    A        0      0        2 
   1  chr1_48835867     HCab    G    A        1      2        2 
   1  chr1_48835867     HPrz    G    A        1      2        2 
   1  chr1_48835867     ZBoe    G    A        0      0        2 
   1  chr1_48835867     ZGre    G    A        0      0        2 
   1  chr1_48835867     ZHar    G    A        0      0        2 
   1  chr1_48835867   Sample    G    A        0      0        2 
   1  chr1_48840530     AAsi    T    C        0      0        2 
   1  chr1_48840530     AKia    T    C        1      2        2 
   1  chr1_48840530     AOna    T    C        0      0        2 
   1  chr1_48840530     ASom    T    C        0      0        2 
   1  chr1_48840530     HCab    T    C        0      0        2 
   1  chr1_48840530     HPrz    T    C        0      0        2 
   1  chr1_48840530     ZBoe    T    C        0      0        2 
   1  chr1_48840530     ZGre    T    C        0      0        2 
   1  chr1_48840530     ZHar    T    C        0      0        2 
   1  chr1_48840530   Sample    T    C        0      0        2 
   1  chr1_48852956     AAsi    A    G        0      0        2 
   1  chr1_48852956     AKia    A    G        0      0        2 
   1  chr1_48852956     AOna    A    G        0      0        2 
   1  chr1_48852956     ASom    A    G        0      0        2 
   1  chr1_48852956     HCab    A    G        1      2        2 
   1  chr1_48852956     HPrz    A    G        1      2        2 
   1  chr1_48852956     ZBoe    A    G        0      0        2 
   1  chr1_48852956     ZGre    A    G        0      0        2 
   1  chr1_48852956     ZHar    A    G        0      0        2 
   1  chr1_48852956   Sample    A    G        0      0        2 
   1  chr1_48853687     AAsi    A    G        0      0        2 
   1  chr1_48853687     AKia    A    G        0      0        2 
   1  chr1_48853687     AOna    A    G        0      0        2 
   1  chr1_48853687     ASom    A    G        0      0        2 
   1  chr1_48853687     HCab    A    G        1      2        2 
   1  chr1_48853687     HPrz    A    G        1      2        2 
   1  chr1_48853687     ZBoe    A    G        0      0        2 
   1  chr1_48853687     ZGre    A    G        0      0        2 
   1  chr1_48853687     ZHar    A    G        0      0        2 
   1  chr1_48853687   Sample    A    G        0      0        2 
   1  chr1_48854528     AAsi    C    T        0      0        2 
   1  chr1_48854528     AKia    C    T        0      0        2 
   1  chr1_48854528     AOna    C    T        0      0        2 
   1  chr1_48854528     ASom    C    T        0      0        2 
   1  chr1_48854528     HCab    C    T        0      0        2 
   1  chr1_48854528     HPrz    C    T        0      0        2 
   1  chr1_48854528     ZBoe    C    T        0      0        2 
   1  chr1_48854528     ZGre    C    T      0.5      1        2 
   1  chr1_48854528     ZHar    C    T        0      0        2 
   1  chr1_48854528   Sample    C    T        0      0        2 
   1  chr1_48869817     AAsi    A    G        0      0        2 
   1  chr1_48869817     AKia    A    G        1      2        2 
   1  chr1_48869817     AOna    A    G      0.5      1        2 
   1  chr1_48869817     ASom    A    G        0      0        2 
   1  chr1_48869817     HCab    A    G        0      0        2 
   1  chr1_48869817     HPrz    A    G        0      0        2 
   1  chr1_48869817     ZBoe    A    G      0.5      1        2 
   1  chr1_48869817     ZGre    A    G        0      0        2 
   1  chr1_48869817     ZHar    A    G        0      0        2 
   1  chr1_48869817   Sample    A    G        0      0        2 
   1  chr1_48889965     AAsi    T    C        0      0        2 
   1  chr1_48889965     AKia    T    C        0      0        2 
   1  chr1_48889965     AOna    T    C        0      0        2 
   1  chr1_48889965     ASom    T    C        0      0        2 
   1  chr1_48889965     HCab    T    C        0      0        2 
   1  chr1_48889965     HPrz    T    C      0.5      1        2 
   1  chr1_48889965     ZBoe    T    C        0      0        2 
   1  chr1_48889965     ZGre    T    C        0      0        2 
   1  chr1_48889965     ZHar    T    C        0      0        2 
   1  chr1_48889965   Sample    T    C        0      0        2 
   1  chr1_48913247     AAsi    T    A        0      0        2 
   1  chr1_48913247     AKia    T    A        0      0        2 
   1  chr1_48913247     AOna    T    A        0      0        2 
   1  chr1_48913247     ASom    T    A      0.5      1        2 
   1  chr1_48913247     HCab    T    A        0      0        2 
   1  chr1_48913247     HPrz    T    A        0      0        2 
   1  chr1_48913247     ZBoe    T    A        0      0        2 
   1  chr1_48913247     ZGre    T    A        0      0        2 
   1  chr1_48913247     ZHar    T    A        0      0        2 
   1  chr1_48913247   Sample    T    A        0      0        2 
   1  chr1_48914413     AAsi    T    C        0      0        2 
   1  chr1_48914413     AKia    T    C        0      0        2 
   1  chr1_48914413     AOna    T    C        0      0        2 
   1  chr1_48914413     ASom    T    C      0.5      1        2 
   1  chr1_48914413     HCab    T    C        0      0        2 
   1  chr1_48914413     HPrz    T    C        0      0        2 
   1  chr1_48914413     ZBoe    T    C        0      0        2 
   1  chr1_48914413     ZGre    T    C        0      0        2 
   1  chr1_48914413     ZHar    T    C        0      0        2 
   1  chr1_48914413   Sample    T    C        0      0        2 
   1  chr1_48915588     AAsi    C    G        0      0        2 
   1  chr1_48915588     AKia    C    G        0      0        2 
   1  chr1_48915588     AOna    C    G        0      0        2 
   1  chr1_48915588     ASom    C    G        0      0        2 
   1  chr1_48915588     HCab    C    G        1      2        2 
   1  chr1_48915588     HPrz    C    G        1      2        2 
   1  chr1_48915588     ZBoe    C    G        0      0        2 
   1  chr1_48915588     ZGre    C    G        0      0        2 
   1  chr1_48915588     ZHar    C    G        0      0        2 
   1  chr1_48915588   Sample    C    G        0      0        2 
   1  chr1_48916048     AAsi    A    C        0      0        2 
   1  chr1_48916048     AKia    A    C        1      2        2 
   1  chr1_48916048     AOna    A    C        0      0        2 
   1  chr1_48916048     ASom    A    C        0      0        2 
   1  chr1_48916048     HCab    A    C        0      0        2 
   1  chr1_48916048     HPrz    A    C        0      0        2 
   1  chr1_48916048     ZBoe    A    C        0      0        2 
   1  chr1_48916048     ZGre    A    C        0      0        2 
   1  chr1_48916048     ZHar    A    C        0      0        2 
   1  chr1_48916048   Sample    A    C        0      0        2 
   1  chr1_48922208     AAsi    T    C        0      0        2 
   1  chr1_48922208     AKia    T    C        0      0        2 
   1  chr1_48922208     AOna    T    C        0      0        2 
   1  chr1_48922208     ASom    T    C        0      0        2 
   1  chr1_48922208     HCab    T    C      0.5      1        2 
   1  chr1_48922208     HPrz    T    C        0      0        2 
   1  chr1_48922208     ZBoe    T    C        0      0        2 
   1  chr1_48922208     ZGre    T    C        0      0        2 
   1  chr1_48922208     ZHar    T    C        0      0        2 
   1  chr1_48922208   Sample    T    C        0      0        2 
   1  chr1_48924995     AAsi    A    G        0      0        2 
   1  chr1_48924995     AKia    A    G        0      0        2 
   1  chr1_48924995     AOna    A    G        0      0        2 
   1  chr1_48924995     ASom    A    G        0      0        2 
   1  chr1_48924995     HCab    A    G        0      0        2 
   1  chr1_48924995     HPrz    A    G      0.5      1        2 
   1  chr1_48924995     ZBoe    A    G        0      0        2 
   1  chr1_48924995     ZGre    A    G        0      0        2 
   1  chr1_48924995     ZHar    A    G        0      0        2 
   1  chr1_48924995   Sample    A    G        0      0        2 
   1  chr1_48930416     AAsi    A    G        0      0        2 
   1  chr1_48930416     AKia    A    G        0      0        2 
   1  chr1_48930416     AOna    A    G        0      0        2 
   1  chr1_48930416     ASom    A    G        0      0        2 
   1  chr1_48930416     HCab    A    G      0.5      1        2 
   1  chr1_48930416     HPrz    A    G        0      0        2 
   1  chr1_48930416     ZBoe    A    G        0      0        2 
   1  chr1_48930416     ZGre    A    G        0      0        2 
   1  chr1_48930416     ZHar    A    G        0      0        2 
   1  chr1_48930416   Sample    A    G        0      0        2 
   1  chr1_48937609     AAsi    T    C        0      0        2 
   1  chr1_48937609     AKia    T    C        0      0        2 
   1  chr1_48937609     AOna    T    C        0      0        2 
   1  chr1_48937609     ASom    T    C        0      0        2 
   1  chr1_48937609     HCab    T    C        0      0        2 
   1  chr1_48937609     HPrz    T    C        0      0        2 
   1  chr1_48937609     ZBoe    T    C        0      0        2 
   1  chr1_48937609     ZGre    T    C      0.5      1        2 
   1  chr1_48937609     ZHar    T    C      0.5      1        2 
   1  chr1_48937609   Sample    T    C        0      0        2 
   1  chr1_48943246     AAsi    C    T        0      0        2 
   1  chr1_48943246     AKia    C    T        0      0        2 
   1  chr1_48943246     AOna    C    T        0      0        2 
   1  chr1_48943246     ASom    C    T        0      0        2 
   1  chr1_48943246     HCab    C    T        1      2        2 
   1  chr1_48943246     HPrz    C    T        1      2        2 
   1  chr1_48943246     ZBoe    C    T        0      0        2 
   1  chr1_48943246     ZGre    C    T        0      0        2 
   1  chr1_48943246     ZHar    C    T        0      0        2 
   1  chr1_48943246   Sample    C    T        0      0        2 
   1  chr1_48952203     AAsi    T    C        0      0        2 
   1  chr1_48952203     AKia    T    C        0      0        2 
   1  chr1_48952203     AOna    T    C        0      0        2 
   1  chr1_48952203     ASom    T    C        0      0        2 
   1  chr1_48952203     HCab    T    C        0      0        2 
   1  chr1_48952203     HPrz    T    C        0      0        2 
   1  chr1_48952203     ZBoe    T    C        1      2        2 
   1  chr1_48952203     ZGre    T    C        0      0        2 
   1  chr1_48952203     ZHar    T    C        0      0        2 
   1  chr1_48952203   Sample    T    C        0      0        2 
   1  chr1_48956634     AAsi    T    C        0      0        2 
   1  chr1_48956634     AKia    T    C        0      0        2 
   1  chr1_48956634     AOna    T    C        0      0        2 
   1  chr1_48956634     ASom    T    C        0      0        2 
   1  chr1_48956634     HCab    T    C        0      0        2 
   1  chr1_48956634     HPrz    T    C        0      0        2 
   1  chr1_48956634     ZBoe    T    C        1      2        2 
   1  chr1_48956634     ZGre    T    C      0.5      1        2 
   1  chr1_48956634     ZHar    T    C        0      0        2 
   1  chr1_48956634   Sample    T    C        0      0        2 
   1  chr1_48960023     AAsi    C    T        0      0        2 
   1  chr1_48960023     AKia    C    T        0      0        2 
   1  chr1_48960023     AOna    C    T      0.5      1        2 
   1  chr1_48960023     ASom    C    T        0      0        2 
   1  chr1_48960023     HCab    C    T        0      0        2 
   1  chr1_48960023     HPrz    C    T        0      0        2 
   1  chr1_48960023     ZBoe    C    T        0      0        2 
   1  chr1_48960023     ZGre    C    T        0      0        2 
   1  chr1_48960023     ZHar    C    T        0      0        2 
   1  chr1_48960023   Sample    C    T        0      0        2 
   1  chr1_48964523     AAsi    G    T        0      0        2 
   1  chr1_48964523     AKia    G    T        0      0        2 
   1  chr1_48964523     AOna    G    T        0      0        2 
   1  chr1_48964523     ASom    G    T        0      0        2 
   1  chr1_48964523     HCab    G    T        0      0        2 
   1  chr1_48964523     HPrz    G    T        0      0        2 
   1  chr1_48964523     ZBoe    G    T      0.5      1        2 
   1  chr1_48964523     ZGre    G    T        0      0        2 
   1  chr1_48964523     ZHar    G    T        0      0        2 
   1  chr1_48964523   Sample    G    T        0      0        2 
   1  chr1_48964852     AAsi    G    A        0      0        2 
   1  chr1_48964852     AKia    G    A        0      0        2 
   1  chr1_48964852     AOna    G    A        0      0        2 
   1  chr1_48964852     ASom    G    A        0      0        2 
   1  chr1_48964852     HCab    G    A        0      0        2 
   1  chr1_48964852     HPrz    G    A        0      0        2 
   1  chr1_48964852     ZBoe    G    A        1      2        2 
   1  chr1_48964852     ZGre    G    A        0      0        2 
   1  chr1_48964852     ZHar    G    A        0      0        2 
   1  chr1_48964852   Sample    G    A        0      0        2 
   1  chr1_48966251     AAsi    G    A        0      0        2 
   1  chr1_48966251     AKia    G    A        1      2        2 
   1  chr1_48966251     AOna    G    A      0.5      1        2 
   1  chr1_48966251     ASom    G    A        0      0        2 
   1  chr1_48966251     HCab    G    A        0      0        2 
   1  chr1_48966251     HPrz    G    A        0      0        2 
   1  chr1_48966251     ZBoe    G    A        0      0        2 
   1  chr1_48966251     ZGre    G    A        0      0        2 
   1  chr1_48966251     ZHar    G    A        0      0        2 
   1  chr1_48966251   Sample    G    A        0      0        2 
   1  chr1_48976292     AAsi    G    T        0      0        2 
   1  chr1_48976292     AKia    G    T        0      0        2 
   1  chr1_48976292     AOna    G    T        0      0        2 
   1  chr1_48976292     ASom    G    T      0.5      1        2 
   1  chr1_48976292     HCab    G    T        0      0        2 
   1  chr1_48976292     HPrz    G    T        0      0        2 
   1  chr1_48976292     ZBoe    G    T        0      0        2 
   1  chr1_48976292     ZGre    G    T        0      0        2 
   1  chr1_48976292     ZHar    G    T        0      0        2 
   1  chr1_48976292   Sample    G    T        0      0        2 
   1  chr1_48989162     AAsi    G    A        0      0        2 
   1  chr1_48989162     AKia    G    A        0      0        2 
   1  chr1_48989162     AOna    G    A        0      0        2 
   1  chr1_48989162     ASom    G    A        0      0        2 
   1  chr1_48989162     HCab    G    A        0      0        2 
   1  chr1_48989162     HPrz    G    A        0      0        2 
   1  chr1_48989162     ZBoe    G    A      0.5      1        2 
   1  chr1_48989162     ZGre    G    A        0      0        2 
   1  chr1_48989162     ZHar    G    A        0      0        2 
   1  chr1_48989162   Sample    G    A        0      0        2 
   1  chr1_48999602     AAsi    T    G        0      0        2 
   1  chr1_48999602     AKia    T    G        0      0        2 
   1  chr1_48999602     AOna    T    G        0      0        2 
   1  chr1_48999602     ASom    T    G        0      0        2 
   1  chr1_48999602     HCab    T    G        1      2        2 
   1  chr1_48999602     HPrz    T    G        1      2        2 
   1  chr1_48999602     ZBoe    T    G        0      0        2 
   1  chr1_48999602     ZGre    T    G        0      0        2 
   1  chr1_48999602     ZHar    T    G        0      0        2 
   1  chr1_48999602   Sample    T    G        0      0        2 
   1  chr1_49002977     AAsi    G    T        0      0        2 
   1  chr1_49002977     AKia    G    T        0      0        2 
   1  chr1_49002977     AOna    G    T        0      0        2 
   1  chr1_49002977     ASom    G    T        0      0        2 
   1  chr1_49002977     HCab    G    T        0      0        2 
   1  chr1_49002977     HPrz    G    T        0      0        2 
   1  chr1_49002977     ZBoe    G    T      0.5      1        2 
   1  chr1_49002977     ZGre    G    T        0      0        2 
   1  chr1_49002977     ZHar    G    T        0      0        2 
   1  chr1_49002977   Sample    G    T        0      0        2 
   1  chr1_49007198     AAsi    C    T        0      0        2 
   1  chr1_49007198     AKia    C    T        0      0        2 
   1  chr1_49007198     AOna    C    T        0      0        2 
   1  chr1_49007198     ASom    C    T        0      0        2 
   1  chr1_49007198     HCab    C    T        1      2        2 
   1  chr1_49007198     HPrz    C    T        1      2        2 
   1  chr1_49007198     ZBoe    C    T        0      0        2 
   1  chr1_49007198     ZGre    C    T        0      0        2 
   1  chr1_49007198     ZHar    C    T        0      0        2 
   1  chr1_49007198   Sample    C    T        0      0        2 
   1  chr1_49007981     AAsi    G    C        0      0        2 
   1  chr1_49007981     AKia    G    C        0      0        2 
   1  chr1_49007981     AOna    G    C        0      0        2 
   1  chr1_49007981     ASom    G    C        0      0        2 
   1  chr1_49007981     HCab    G    C        1      2        2 
   1  chr1_49007981     HPrz    G    C        1      2        2 
   1  chr1_49007981     ZBoe    G    C        0      0        2 
   1  chr1_49007981     ZGre    G    C        0      0        2 
   1  chr1_49007981     ZHar    G    C        0      0        2 
   1  chr1_49007981   Sample    G    C        0      0        2 
   1  chr1_49020045     AAsi    T    C        0      0        2 
   1  chr1_49020045     AKia    T    C        0      0        2 
   1  chr1_49020045     AOna    T    C        0      0        2 
   1  chr1_49020045     ASom    T    C        0      0        2 
   1  chr1_49020045     HCab    T    C        1      2        2 
   1  chr1_49020045     HPrz    T    C        1      2        2 
   1  chr1_49020045     ZBoe    T    C        0      0        2 
   1  chr1_49020045     ZGre    T    C        0      0        2 
   1  chr1_49020045     ZHar    T    C        0      0        2 
   1  chr1_49020045   Sample    T    C        0      0        2 
   1  chr1_49026651     AAsi    T    G        0      0        2 
   1  chr1_49026651     AKia    T    G        0      0        2 
   1  chr1_49026651     AOna    T    G        0      0        2 
   1  chr1_49026651     ASom    T    G        0      0        2 
   1  chr1_49026651     HCab    T    G        0      0        2 
   1  chr1_49026651     HPrz    T    G        0      0        2 
   1  chr1_49026651     ZBoe    T    G        0      0        2 
   1  chr1_49026651     ZGre    T    G        0      0        2 
   1  chr1_49026651     ZHar    T    G        1      2        2 
   1  chr1_49026651   Sample    T    G        0      0        2 
   1  chr1_49030418     AAsi    A    G        0      0        2 
   1  chr1_49030418     AKia    A    G        0      0        2 
   1  chr1_49030418     AOna    A    G      0.5      1        2 
   1  chr1_49030418     ASom    A    G        0      0        2 
   1  chr1_49030418     HCab    A    G        0      0        2 
   1  chr1_49030418     HPrz    A    G        0      0        2 
   1  chr1_49030418     ZBoe    A    G        0      0        2 
   1  chr1_49030418     ZGre    A    G        0      0        2 
   1  chr1_49030418     ZHar    A    G        0      0        2 
   1  chr1_49030418   Sample    A    G        0      0        2 
   1  chr1_49032736     AAsi    G    A        0      0        2 
   1  chr1_49032736     AKia    G    A        0      0        2 
   1  chr1_49032736     AOna    G    A        0      0        2 
   1  chr1_49032736     ASom    G    A        0      0        2 
   1  chr1_49032736     HCab    G    A        0      0        2 
   1  chr1_49032736     HPrz    G    A        0      0        2 
   1  chr1_49032736     ZBoe    G    A      0.5      1        2 
   1  chr1_49032736     ZGre    G    A        0      0        2 
   1  chr1_49032736     ZHar    G    A        0      0        2 
   1  chr1_49032736   Sample    G    A        0      0        2 
   1  chr1_49032742     AAsi    C    G        0      0        2 
   1  chr1_49032742     AKia    C    G        0      0        2 
   1  chr1_49032742     AOna    C    G        0      0        2 
   1  chr1_49032742     ASom    C    G        0      0        2 
   1  chr1_49032742     HCab    C    G        0      0        2 
   1  chr1_49032742     HPrz    C    G        0      0        2 
   1  chr1_49032742     ZBoe    C    G        0      0        2 
   1  chr1_49032742     ZGre    C    G        0      0        2 
   1  chr1_49032742     ZHar    C    G        1      2        2 
   1  chr1_49032742   Sample    C    G        0      0        2 
   1  chr1_49035066     AAsi    C    G        0      0        2 
   1  chr1_49035066     AKia    C    G        0      0        2 
   1  chr1_49035066     AOna    C    G        0      0        2 
   1  chr1_49035066     ASom    C    G        0      0        2 
   1  chr1_49035066     HCab    C    G        1      2        2 
   1  chr1_49035066     HPrz    C    G        1      2        2 
   1  chr1_49035066     ZBoe    C    G        0      0        2 
   1  chr1_49035066     ZGre    C    G        0      0        2 
   1  chr1_49035066     ZHar    C    G        0      0        2 
   1  chr1_49035066   Sample    C    G        0      0        2 
   1  chr1_49037360     AAsi    C    T        0      0        2 
   1  chr1_49037360     AKia    C    T      0.5      1        2 
   1  chr1_49037360     AOna    C    T        0      0        2 
   1  chr1_49037360     ASom    C    T        0      0        2 
   1  chr1_49037360     HCab    C    T        0      0        2 
   1  chr1_49037360     HPrz    C    T        0      0        2 
   1  chr1_49037360     ZBoe    C    T        0      0        2 
   1  chr1_49037360     ZGre    C    T        0      0        2 
   1  chr1_49037360     ZHar    C    T        0      0        2 
   1  chr1_49037360   Sample    C    T        0      0        2 
   1  chr1_49042457     AAsi    C    T        0      0        2 
   1  chr1_49042457     AKia    C    T      0.5      1        2 
   1  chr1_49042457     AOna    C    T      0.5      1        2 
   1  chr1_49042457     ASom    C    T        0      0        2 
   1  chr1_49042457     HCab    C    T        0      0        2 
   1  chr1_49042457     HPrz    C    T        0      0        2 
   1  chr1_49042457     ZBoe    C    T        0      0        2 
   1  chr1_49042457     ZGre    C    T        0      0        2 
   1  chr1_49042457     ZHar    C    T        0      0        2 
   1  chr1_49042457   Sample    C    T        0      0        2 
   1  chr1_49043714     AAsi    G    T        0      0        2 
   1  chr1_49043714     AKia    G    T        0      0        2 
   1  chr1_49043714     AOna    G    T      0.5      1        2 
   1  chr1_49043714     ASom    G    T        0      0        2 
   1  chr1_49043714     HCab    G    T        0      0        2 
   1  chr1_49043714     HPrz    G    T        0      0        2 
   1  chr1_49043714     ZBoe    G    T        0      0        2 
   1  chr1_49043714     ZGre    G    T        0      0        2 
   1  chr1_49043714     ZHar    G    T        0      0        2 
   1  chr1_49043714   Sample    G    T        0      0        2 
   1  chr1_49043768     AAsi    G    A        0      0        2 
   1  chr1_49043768     AKia    G    A        0      0        2 
   1  chr1_49043768     AOna    G    A        0      0        2 
   1  chr1_49043768     ASom    G    A        0      0        2 
   1  chr1_49043768     HCab    G    A        0      0        2 
   1  chr1_49043768     HPrz    G    A        0      0        2 
   1  chr1_49043768     ZBoe    G    A        0      0        2 
   1  chr1_49043768     ZGre    G    A      0.5      1        2 
   1  chr1_49043768     ZHar    G    A        0      0        2 
   1  chr1_49043768   Sample    G    A        0      0        2 
   1  chr1_49044793     AAsi    T    A      0.5      1        2 
   1  chr1_49044793     AKia    T    A        0      0        2 
   1  chr1_49044793     AOna    T    A        0      0        2 
   1  chr1_49044793     ASom    T    A        1      2        2 
   1  chr1_49044793     HCab    T    A        0      0        2 
   1  chr1_49044793     HPrz    T    A        0      0        2 
   1  chr1_49044793     ZBoe    T    A        0      0        2 
   1  chr1_49044793     ZGre    T    A        0      0        2 
   1  chr1_49044793     ZHar    T    A        0      0        2 
   1  chr1_49044793   Sample    T    A        0      0        2 
   1  chr1_49055223     AAsi    G    A        0      0        2 
   1  chr1_49055223     AKia    G    A      0.5      1        2 
   1  chr1_49055223     AOna    G    A        0      0        2 
   1  chr1_49055223     ASom    G    A        0      0        2 
   1  chr1_49055223     HCab    G    A        0      0        2 
   1  chr1_49055223     HPrz    G    A        0      0        2 
   1  chr1_49055223     ZBoe    G    A        0      0        2 
   1  chr1_49055223     ZGre    G    A        0      0        2 
   1  chr1_49055223     ZHar    G    A        0      0        2 
   1  chr1_49055223   Sample    G    A        0      0        2 
   1  chr1_49056099     AAsi    T    C        0      0        2 
   1  chr1_49056099     AKia    T    C        0      0        2 
   1  chr1_49056099     AOna    T    C        0      0        2 
   1  chr1_49056099     ASom    T    C        1      2        2 
   1  chr1_49056099     HCab    T    C        0      0        2 
   1  chr1_49056099     HPrz    T    C        0      0        2 
   1  chr1_49056099     ZBoe    T    C        0      0        2 
   1  chr1_49056099     ZGre    T    C        0      0        2 
   1  chr1_49056099     ZHar    T    C        0      0        2 
   1  chr1_49056099   Sample    T    C        1      2        2 
   1  chr1_49058892     AAsi    T    C        0      0        2 
   1  chr1_49058892     AKia    T    C        0      0        2 
   1  chr1_49058892     AOna    T    C        0      0        2 
   1  chr1_49058892     ASom    T    C        0      0        2 
   1  chr1_49058892     HCab    T    C        0      0        2 
   1  chr1_49058892     HPrz    T    C        0      0        2 
   1  chr1_49058892     ZBoe    T    C        0      0        2 
   1  chr1_49058892     ZGre    T    C        0      0        2 
   1  chr1_49058892     ZHar    T    C      0.5      1        2 
   1  chr1_49058892   Sample    T    C        0      0        2 
   1  chr1_49064304     AAsi    A    G        0      0        2 
   1  chr1_49064304     AKia    A    G        0      0        2 
   1  chr1_49064304     AOna    A    G        0      0        2 
   1  chr1_49064304     ASom    A    G        0      0        2 
   1  chr1_49064304     HCab    A    G        1      2        2 
   1  chr1_49064304     HPrz    A    G        1      2        2 
   1  chr1_49064304     ZBoe    A    G        0      0        2 
   1  chr1_49064304     ZGre    A    G        0      0        2 
   1  chr1_49064304     ZHar    A    G        0      0        2 
   1  chr1_49064304   Sample    A    G        0      0        2 
   1  chr1_49074792     AAsi    C    T        0      0        2 
   1  chr1_49074792     AKia    C    T        0      0        2 
   1  chr1_49074792     AOna    C    T        0      0        2 
   1  chr1_49074792     ASom    C    T      0.5      1        2 
   1  chr1_49074792     HCab    C    T        0      0        2 
   1  chr1_49074792     HPrz    C    T        0      0        2 
   1  chr1_49074792     ZBoe    C    T        0      0        2 
   1  chr1_49074792     ZGre    C    T        0      0        2 
   1  chr1_49074792     ZHar    C    T        0      0        2 
   1  chr1_49074792   Sample    C    T        0      0        2 
   1  chr1_49074936     AAsi    T    C        0      0        2 
   1  chr1_49074936     AKia    T    C        0      0        2 
   1  chr1_49074936     AOna    T    C      0.5      1        2 
   1  chr1_49074936     ASom    T    C        0      0        2 
   1  chr1_49074936     HCab    T    C        0      0        2 
   1  chr1_49074936     HPrz    T    C        0      0        2 
   1  chr1_49074936     ZBoe    T    C        0      0        2 
   1  chr1_49074936     ZGre    T    C        0      0        2 
   1  chr1_49074936     ZHar    T    C        0      0        2 
   1  chr1_49074936   Sample    T    C        0      0        2 
   1  chr1_49075173     AAsi    G    A        0      0        2 
   1  chr1_49075173     AKia    G    A        0      0        2 
   1  chr1_49075173     AOna    G    A        0      0        2 
   1  chr1_49075173     ASom    G    A        0      0        2 
   1  chr1_49075173     HCab    G    A        1      2        2 
   1  chr1_49075173     HPrz    G    A        1      2        2 
   1  chr1_49075173     ZBoe    G    A        0      0        2 
   1  chr1_49075173     ZGre    G    A        0      0        2 
   1  chr1_49075173     ZHar    G    A        0      0        2 
   1  chr1_49075173   Sample    G    A        0      0        2 
   1  chr1_49078754     AAsi    G    A        0      0        2 
   1  chr1_49078754     AKia    G    A        0      0        2 
   1  chr1_49078754     AOna    G    A        0      0        2 
   1  chr1_49078754     ASom    G    A        0      0        2 
   1  chr1_49078754     HCab    G    A        0      0        2 
   1  chr1_49078754     HPrz    G    A        0      0        2 
   1  chr1_49078754     ZBoe    G    A        0      0        2 
   1  chr1_49078754     ZGre    G    A        0      0        2 
   1  chr1_49078754     ZHar    G    A        1      2        2 
   1  chr1_49078754   Sample    G    A        0      0        2 
   1  chr1_49079129     AAsi    G    C        0      0        2 
   1  chr1_49079129     AKia    G    C        0      0        2 
   1  chr1_49079129     AOna    G    C        0      0        2 
   1  chr1_49079129     ASom    G    C        0      0        2 
   1  chr1_49079129     HCab    G    C        0      0        2 
   1  chr1_49079129     HPrz    G    C        0      0        2 
   1  chr1_49079129     ZBoe    G    C      0.5      1        2 
   1  chr1_49079129     ZGre    G    C        0      0        2 
   1  chr1_49079129     ZHar    G    C        0      0        2 
   1  chr1_49079129   Sample    G    C        0      0        2 
   1  chr1_49082585     AAsi    T    A        0      0        2 
   1  chr1_49082585     AKia    T    A        0      0        2 
   1  chr1_49082585     AOna    T    A        0      0        2 
   1  chr1_49082585     ASom    T    A        0      0        2 
   1  chr1_49082585     HCab    T    A        1      2        2 
   1  chr1_49082585     HPrz    T    A        1      2        2 
   1  chr1_49082585     ZBoe    T    A        0      0        2 
   1  chr1_49082585     ZGre    T    A        0      0        2 
   1  chr1_49082585     ZHar    T    A        0      0        2 
   1  chr1_49082585   Sample    T    A        0      0        2 
   1  chr1_49087395     AAsi    C    A        0      0        2 
   1  chr1_49087395     AKia    C    A        0      0        2 
   1  chr1_49087395     AOna    C    A        0      0        2 
   1  chr1_49087395     ASom    C    A      0.5      1        2 
   1  chr1_49087395     HCab    C    A        0      0        2 
   1  chr1_49087395     HPrz    C    A        0      0        2 
   1  chr1_49087395     ZBoe    C    A        0      0        2 
   1  chr1_49087395     ZGre    C    A        0      0        2 
   1  chr1_49087395     ZHar    C    A        0      0        2 
   1  chr1_49087395   Sample    C    A        0      0        2 
   1  chr1_49093802     AAsi    G    T        0      0        2 
   1  chr1_49093802     AKia    G    T        1      2        2 
   1  chr1_49093802     AOna    G    T      0.5      1        2 
   1  chr1_49093802     ASom    G    T        0      0        2 
   1  chr1_49093802     HCab    G    T        0      0        2 
   1  chr1_49093802     HPrz    G    T        0      0        2 
   1  chr1_49093802     ZBoe    G    T        0      0        2 
   1  chr1_49093802     ZGre    G    T        0      0        2 
   1  chr1_49093802     ZHar    G    T        0      0        2 
   1  chr1_49093802   Sample    G    T        0      0        2 
   1  chr1_49096469     AAsi    T    C        0      0        2 
   1  chr1_49096469     AKia    T    C        1      2        2 
   1  chr1_49096469     AOna    T    C        0      0        2 
   1  chr1_49096469     ASom    T    C        0      0        2 
   1  chr1_49096469     HCab    T    C        0      0        2 
   1  chr1_49096469     HPrz    T    C        0      0        2 
   1  chr1_49096469     ZBoe    T    C        0      0        2 
   1  chr1_49096469     ZGre    T    C        0      0        2 
   1  chr1_49096469     ZHar    T    C        0      0        2 
   1  chr1_49096469   Sample    T    C        0      0        2 
   1  chr1_49105434     AAsi    C    T      0.5      1        2 
   1  chr1_49105434     AKia    C    T        0      0        2 
   1  chr1_49105434     AOna    C    T        0      0        2 
   1  chr1_49105434     ASom    C    T        1      2        2 
   1  chr1_49105434     HCab    C    T        0      0        2 
   1  chr1_49105434     HPrz    C    T        0      0        2 
   1  chr1_49105434     ZBoe    C    T        0      0        2 
   1  chr1_49105434     ZGre    C    T        0      0        2 
   1  chr1_49105434     ZHar    C    T        0      0        2 
   1  chr1_49105434   Sample    C    T        0      0        2 
   1  chr1_49118552     AAsi    A    G        0      0        2 
   1  chr1_49118552     AKia    A    G        0      0        2 
   1  chr1_49118552     AOna    A    G        0      0        2 
   1  chr1_49118552     ASom    A    G        0      0        2 
   1  chr1_49118552     HCab    A    G        0      0        2 
   1  chr1_49118552     HPrz    A    G        0      0        2 
   1  chr1_49118552     ZBoe    A    G        0      0        2 
   1  chr1_49118552     ZGre    A    G        0      0        2 
   1  chr1_49118552     ZHar    A    G        1      2        2 
   1  chr1_49118552   Sample    A    G        0      0        2 
   1  chr1_49119061     AAsi    G    A        0      0        2 
   1  chr1_49119061     AKia    G    A        1      2        2 
   1  chr1_49119061     AOna    G    A      0.5      1        2 
   1  chr1_49119061     ASom    G    A        0      0        2 
   1  chr1_49119061     HCab    G    A        0      0        2 
   1  chr1_49119061     HPrz    G    A        0      0        2 
   1  chr1_49119061     ZBoe    G    A        0      0        2 
   1  chr1_49119061     ZGre    G    A        0      0        2 
   1  chr1_49119061     ZHar    G    A        0      0        2 
   1  chr1_49119061   Sample    G    A        0      0        2 
   1  chr1_49120356     AAsi    G    A        0      0        2 
   1  chr1_49120356     AKia    G    A        0      0        2 
   1  chr1_49120356     AOna    G    A      0.5      1        2 
   1  chr1_49120356     ASom    G    A        0      0        2 
   1  chr1_49120356     HCab    G    A        0      0        2 
   1  chr1_49120356     HPrz    G    A        0      0        2 
   1  chr1_49120356     ZBoe    G    A        0      0        2 
   1  chr1_49120356     ZGre    G    A        0      0        2 
   1  chr1_49120356     ZHar    G    A        0      0        2 
   1  chr1_49120356   Sample    G    A        0      0        2 
   1  chr1_49128223     AAsi    T    G        0      0        2 
   1  chr1_49128223     AKia    T    G        0      0        2 
   1  chr1_49128223     AOna    T    G        0      0        2 
   1  chr1_49128223     ASom    T    G        0      0        2 
   1  chr1_49128223     HCab    T    G        1      2        2 
   1  chr1_49128223     HPrz    T    G        1      2        2 
   1  chr1_49128223     ZBoe    T    G        0      0        2 
   1  chr1_49128223     ZGre    T    G        0      0        2 
   1  chr1_49128223     ZHar    T    G        0      0        2 
   1  chr1_49128223   Sample    T    G        0      0        2 
   1  chr1_49130587     AAsi    C    T        0      0        2 
   1  chr1_49130587     AKia    C    T        0      0        2 
   1  chr1_49130587     AOna    C    T        0      0        2 
   1  chr1_49130587     ASom    C    T        0      0        2 
   1  chr1_49130587     HCab    C    T        0      0        2 
   1  chr1_49130587     HPrz    C    T        0      0        2 
   1  chr1_49130587     ZBoe    C    T      0.5      1        2 
   1  chr1_49130587     ZGre    C    T        0      0        2 
   1  chr1_49130587     ZHar    C    T        0      0        2 
   1  chr1_49130587   Sample    C    T        0      0        2 
   1  chr1_49132356     AAsi    C    T        0      0        2 
   1  chr1_49132356     AKia    C    T        0      0        2 
   1  chr1_49132356     AOna    C    T        0      0        2 
   1  chr1_49132356     ASom    C    T        0      0        2 
   1  chr1_49132356     HCab    C    T        1      2        2 
   1  chr1_49132356     HPrz    C    T        1      2        2 
   1  chr1_49132356     ZBoe    C    T        0      0        2 
   1  chr1_49132356     ZGre    C    T        0      0        2 
   1  chr1_49132356     ZHar    C    T        0      0        2 
   1  chr1_49132356   Sample    C    T        0      0        2 
   1  chr1_49142646     AAsi    C    G        0      0        2 
   1  chr1_49142646     AKia    C    G        0      0        2 
   1  chr1_49142646     AOna    C    G        0      0        2 
   1  chr1_49142646     ASom    C    G        0      0        2 
   1  chr1_49142646     HCab    C    G        0      0        2 
   1  chr1_49142646     HPrz    C    G        0      0        2 
   1  chr1_49142646     ZBoe    C    G      0.5      1        2 
   1  chr1_49142646     ZGre    C    G        0      0        2 
   1  chr1_49142646     ZHar    C    G        0      0        2 
   1  chr1_49142646   Sample    C    G        0      0        2 
   1  chr1_49147854     AAsi    T    C        0      0        2 
   1  chr1_49147854     AKia    T    C        0      0        2 
   1  chr1_49147854     AOna    T    C        0      0        2 
   1  chr1_49147854     ASom    T    C        0      0        2 
   1  chr1_49147854     HCab    T    C        1      2        2 
   1  chr1_49147854     HPrz    T    C        1      2        2 
   1  chr1_49147854     ZBoe    T    C        0      0        2 
   1  chr1_49147854     ZGre    T    C        0      0        2 
   1  chr1_49147854     ZHar    T    C        0      0        2 
   1  chr1_49147854   Sample    T    C        0      0        2 
   1  chr1_49148234     AAsi    G    A        0      0        2 
   1  chr1_49148234     AKia    G    A        0      0        2 
   1  chr1_49148234     AOna    G    A        0      0        2 
   1  chr1_49148234     ASom    G    A        0      0        2 
   1  chr1_49148234     HCab    G    A        0      0        2 
   1  chr1_49148234     HPrz    G    A        1      2        2 
   1  chr1_49148234     ZBoe    G    A        0      0        2 
   1  chr1_49148234     ZGre    G    A        0      0        2 
   1  chr1_49148234     ZHar    G    A        0      0        2 
   1  chr1_49148234   Sample    G    A        0      0        2 
   1  chr1_49150193     AAsi    A    G        0      0        2 
   1  chr1_49150193     AKia    A    G        1      2        2 
   1  chr1_49150193     AOna    A    G        0      0        2 
   1  chr1_49150193     ASom    A    G        0      0        2 
   1  chr1_49150193     HCab    A    G        0      0        2 
   1  chr1_49150193     HPrz    A    G        0      0        2 
   1  chr1_49150193     ZBoe    A    G        0      0        2 
   1  chr1_49150193     ZGre    A    G        0      0        2 
   1  chr1_49150193     ZHar    A    G        0      0        2 
   1  chr1_49150193   Sample    A    G        0      0        2 
   1  chr1_49153966     AAsi    T    G      0.5      1        2 
   1  chr1_49153966     AKia    T    G        0      0        2 
   1  chr1_49153966     AOna    T    G        0      0        2 
   1  chr1_49153966     ASom    T    G        0      0        2 
   1  chr1_49153966     HCab    T    G        0      0        2 
   1  chr1_49153966     HPrz    T    G        0      0        2 
   1  chr1_49153966     ZBoe    T    G        0      0        2 
   1  chr1_49153966     ZGre    T    G        0      0        2 
   1  chr1_49153966     ZHar    T    G        0      0        2 
   1  chr1_49153966   Sample    T    G        0      0        2 
   1  chr1_49169334     AAsi    G    A        0      0        2 
   1  chr1_49169334     AKia    G    A        0      0        2 
   1  chr1_49169334     AOna    G    A        0      0        2 
   1  chr1_49169334     ASom    G    A      0.5      1        2 
   1  chr1_49169334     HCab    G    A        0      0        2 
   1  chr1_49169334     HPrz    G    A        0      0        2 
   1  chr1_49169334     ZBoe    G    A        0      0        2 
   1  chr1_49169334     ZGre    G    A        0      0        2 
   1  chr1_49169334     ZHar    G    A        0      0        2 
   1  chr1_49169334   Sample    G    A        0      0        2 
   1  chr1_49172354     AAsi    A    C        0      0        2 
   1  chr1_49172354     AKia    A    C        0      0        2 
   1  chr1_49172354     AOna    A    C        0      0        2 
   1  chr1_49172354     ASom    A    C        0      0        2 
   1  chr1_49172354     HCab    A    C        1      2        2 
   1  chr1_49172354     HPrz    A    C      0.5      1        2 
   1  chr1_49172354     ZBoe    A    C        0      0        2 
   1  chr1_49172354     ZGre    A    C        0      0        2 
   1  chr1_49172354     ZHar    A    C        0      0        2 
   1  chr1_49172354   Sample    A    C        0      0        2 
   1  chr1_49172781     AAsi    C    A        0      0        2 
   1  chr1_49172781     AKia    C    A        0      0        2 
   1  chr1_49172781     AOna    C    A        0      0        2 
   1  chr1_49172781     ASom    C    A        0      0        2 
   1  chr1_49172781     HCab    C    A        0      0        2 
   1  chr1_49172781     HPrz    C    A      0.5      1        2 
   1  chr1_49172781     ZBoe    C    A        0      0        2 
   1  chr1_49172781     ZGre    C    A        0      0        2 
   1  chr1_49172781     ZHar    C    A        0      0        2 
   1  chr1_49172781   Sample    C    A        0      0        2 
   1  chr1_49177417     AAsi    C    A      0.5      1        2 
   1  chr1_49177417     AKia    C    A        0      0        2 
   1  chr1_49177417     AOna    C    A        0      0        2 
   1  chr1_49177417     ASom    C    A        0      0        2 
   1  chr1_49177417     HCab    C    A        0      0        2 
   1  chr1_49177417     HPrz    C    A        0      0        2 
   1  chr1_49177417     ZBoe    C    A        0      0        2 
   1  chr1_49177417     ZGre    C    A        0      0        2 
   1  chr1_49177417     ZHar    C    A        0      0        2 
   1  chr1_49177417   Sample    C    A        1      2        2 
   1  chr1_49180440     AAsi    G    A        0      0        2 
   1  chr1_49180440     AKia    G    A        0      0        2 
   1  chr1_49180440     AOna    G    A        0      0        2 
   1  chr1_49180440     ASom    G    A        0      0        2 
   1  chr1_49180440     HCab    G    A        0      0        2 
   1  chr1_49180440     HPrz    G    A        0      0        2 
   1  chr1_49180440     ZBoe    G    A        0      0        2 
   1  chr1_49180440     ZGre    G    A        1      2        2 
   1  chr1_49180440     ZHar    G    A        0      0        2 
   1  chr1_49180440   Sample    G    A        0      0        2 
   1  chr1_49182367     AAsi    G    C        0      0        2 
   1  chr1_49182367     AKia    G    C        0      0        2 
   1  chr1_49182367     AOna    G    C        0      0        2 
   1  chr1_49182367     ASom    G    C        0      0        2 
   1  chr1_49182367     HCab    G    C        1      2        2 
   1  chr1_49182367     HPrz    G    C        1      2        2 
   1  chr1_49182367     ZBoe    G    C        0      0        2 
   1  chr1_49182367     ZGre    G    C        0      0        2 
   1  chr1_49182367     ZHar    G    C        0      0        2 
   1  chr1_49182367   Sample    G    C        0      0        2 
   1  chr1_49182398     AAsi    A    G        0      0        2 
   1  chr1_49182398     AKia    A    G        1      2        2 
   1  chr1_49182398     AOna    A    G      0.5      1        2 
   1  chr1_49182398     ASom    A    G        0      0        2 
   1  chr1_49182398     HCab    A    G        0      0        2 
   1  chr1_49182398     HPrz    A    G        0      0        2 
   1  chr1_49182398     ZBoe    A    G        0      0        2 
   1  chr1_49182398     ZGre    A    G        0      0        2 
   1  chr1_49182398     ZHar    A    G        0      0        2 
   1  chr1_49182398   Sample    A    G        0      0        2 
   1  chr1_49183077     AAsi    T    C        0      0        2 
   1  chr1_49183077     AKia    T    C        0      0        2 
   1  chr1_49183077     AOna    T    C        0      0        2 
   1  chr1_49183077     ASom    T    C        0      0        2 
   1  chr1_49183077     HCab    T    C        0      0        2 
   1  chr1_49183077     HPrz    T    C        0      0        2 
   1  chr1_49183077     ZBoe    T    C        0      0        2 
   1  chr1_49183077     ZGre    T    C      0.5      1        2 
   1  chr1_49183077     ZHar    T    C        0      0        2 
   1  chr1_49183077   Sample    T    C        0      0        2 
   1  chr1_49184142     AAsi    G    C        0      0        2 
   1  chr1_49184142     AKia    G    C        0      0        2 
   1  chr1_49184142     AOna    G    C        0      0        2 
   1  chr1_49184142     ASom    G    C        0      0        2 
   1  chr1_49184142     HCab    G    C        1      2        2 
   1  chr1_49184142     HPrz    G    C        1      2        2 
   1  chr1_49184142     ZBoe    G    C        0      0        2 
   1  chr1_49184142     ZGre    G    C        0      0        2 
   1  chr1_49184142     ZHar    G    C        0      0        2 
   1  chr1_49184142   Sample    G    C        0      0        2 
   1  chr1_49190385     AAsi    T    A        0      0        2 
   1  chr1_49190385     AKia    T    A      0.5      1        2 
   1  chr1_49190385     AOna    T    A      0.5      1        2 
   1  chr1_49190385     ASom    T    A        0      0        2 
   1  chr1_49190385     HCab    T    A        0      0        2 
   1  chr1_49190385     HPrz    T    A        0      0        2 
   1  chr1_49190385     ZBoe    T    A        0      0        2 
   1  chr1_49190385     ZGre    T    A        0      0        2 
   1  chr1_49190385     ZHar    T    A        0      0        2 
   1  chr1_49190385   Sample    T    A        0      0        2 
   1  chr1_49192554     AAsi    T    C        0      0        2 
   1  chr1_49192554     AKia    T    C        0      0        2 
   1  chr1_49192554     AOna    T    C        0      0        2 
   1  chr1_49192554     ASom    T    C        0      0        2 
   1  chr1_49192554     HCab    T    C        1      2        2 
   1  chr1_49192554     HPrz    T    C        1      2        2 
   1  chr1_49192554     ZBoe    T    C        0      0        2 
   1  chr1_49192554     ZGre    T    C        0      0        2 
   1  chr1_49192554     ZHar    T    C        0      0        2 
   1  chr1_49192554   Sample    T    C        0      0        2 
   1  chr1_49193414     AAsi    C    G        0      0        2 
   1  chr1_49193414     AKia    C    G        0      0        2 
   1  chr1_49193414     AOna    C    G        0      0        2 
   1  chr1_49193414     ASom    C    G        0      0        2 
   1  chr1_49193414     HCab    C    G        0      0        2 
   1  chr1_49193414     HPrz    C    G        0      0        2 
   1  chr1_49193414     ZBoe    C    G        0      0        2 
   1  chr1_49193414     ZGre    C    G        0      0        2 
   1  chr1_49193414     ZHar    C    G        1      2        2 
   1  chr1_49193414   Sample    C    G        0      0        2 
   1  chr1_49194763     AAsi    A    G        0      0        2 
   1  chr1_49194763     AKia    A    G        0      0        2 
   1  chr1_49194763     AOna    A    G        0      0        2 
   1  chr1_49194763     ASom    A    G        0      0        2 
   1  chr1_49194763     HCab    A    G        1      2        2 
   1  chr1_49194763     HPrz    A    G        1      2        2 
   1  chr1_49194763     ZBoe    A    G        0      0        2 
   1  chr1_49194763     ZGre    A    G        0      0        2 
   1  chr1_49194763     ZHar    A    G        0      0        2 
   1  chr1_49194763   Sample    A    G        0      0        2 
   1  chr1_49212344     AAsi    G    A        0      0        2 
   1  chr1_49212344     AKia    G    A        0      0        2 
   1  chr1_49212344     AOna    G    A        0      0        2 
   1  chr1_49212344     ASom    G    A        0      0        2 
   1  chr1_49212344     HCab    G    A        0      0        2 
   1  chr1_49212344     HPrz    G    A      0.5      1        2 
   1  chr1_49212344     ZBoe    G    A        0      0        2 
   1  chr1_49212344     ZGre    G    A        0      0        2 
   1  chr1_49212344     ZHar    G    A        0      0        2 
   1  chr1_49212344   Sample    G    A        0      0        2 
   1  chr1_49214002     AAsi    A    G        0      0        2 
   1  chr1_49214002     AKia    A    G        0      0        2 
   1  chr1_49214002     AOna    A    G        0      0        2 
   1  chr1_49214002     ASom    A    G        0      0        2 
   1  chr1_49214002     HCab    A    G        0      0        2 
   1  chr1_49214002     HPrz    A    G        0      0        2 
   1  chr1_49214002     ZBoe    A    G        1      2        2 
   1  chr1_49214002     ZGre    A    G        0      0        2 
   1  chr1_49214002     ZHar    A    G        0      0        2 
   1  chr1_49214002   Sample    A    G        0      0        2 
   1  chr1_49214659     AAsi    C    T        0      0        2 
   1  chr1_49214659     AKia    C    T        0      0        2 
   1  chr1_49214659     AOna    C    T        0      0        2 
   1  chr1_49214659     ASom    C    T        0      0        2 
   1  chr1_49214659     HCab    C    T        1      2        2 
   1  chr1_49214659     HPrz    C    T        1      2        2 
   1  chr1_49214659     ZBoe    C    T        0      0        2 
   1  chr1_49214659     ZGre    C    T        0      0        2 
   1  chr1_49214659     ZHar    C    T        0      0        2 
   1  chr1_49214659   Sample    C    T        0      0        2 
   1  chr1_49217415     AAsi    T    C        0      0        2 
   1  chr1_49217415     AKia    T    C        1      2        2 
   1  chr1_49217415     AOna    T    C      0.5      1        2 
   1  chr1_49217415     ASom    T    C        0      0        2 
   1  chr1_49217415     HCab    T    C        0      0        2 
   1  chr1_49217415     HPrz    T    C        0      0        2 
   1  chr1_49217415     ZBoe    T    C        0      0        2 
   1  chr1_49217415     ZGre    T    C        0      0        2 
   1  chr1_49217415     ZHar    T    C        0      0        2 
   1  chr1_49217415   Sample    T    C        0      0        2 
   1  chr1_49225471     AAsi    T    C      0.5      1        2 
   1  chr1_49225471     AKia    T    C        0      0        2 
   1  chr1_49225471     AOna    T    C        0      0        2 
   1  chr1_49225471     ASom    T    C      0.5      1        2 
   1  chr1_49225471     HCab    T    C        0      0        2 
   1  chr1_49225471     HPrz    T    C        0      0        2 
   1  chr1_49225471     ZBoe    T    C        0      0        2 
   1  chr1_49225471     ZGre    T    C        0      0        2 
   1  chr1_49225471     ZHar    T    C        0      0        2 
   1  chr1_49225471   Sample    T    C        1      2        2 
   1  chr1_49226911     AAsi    A    G        0      0        2 
   1  chr1_49226911     AKia    A    G        0      0        2 
   1  chr1_49226911     AOna    A    G        0      0        2 
   1  chr1_49226911     ASom    A    G        0      0        2 
   1  chr1_49226911     HCab    A    G        0      0        2 
   1  chr1_49226911     HPrz    A    G        0      0        2 
   1  chr1_49226911     ZBoe    A    G        1      2        2 
   1  chr1_49226911     ZGre    A    G        0      0        2 
   1  chr1_49226911     ZHar    A    G        0      0        2 
   1  chr1_49226911   Sample    A    G        0      0        2 
   1  chr1_49256281     AAsi    C    A        0      0        2 
   1  chr1_49256281     AKia    C    A      0.5      1        2 
   1  chr1_49256281     AOna    C    A        0      0        2 
   1  chr1_49256281     ASom    C    A        0      0        2 
   1  chr1_49256281     HCab    C    A        0      0        2 
   1  chr1_49256281     HPrz    C    A        0      0        2 
   1  chr1_49256281     ZBoe    C    A        0      0        2 
   1  chr1_49256281     ZGre    C    A        0      0        2 
   1  chr1_49256281     ZHar    C    A        0      0        2 
   1  chr1_49256281   Sample    C    A        0      0        2 
   1  chr1_49256731     AAsi    G    C        1      2        2 
   1  chr1_49256731     AKia    G    C        0      0        2 
   1  chr1_49256731     AOna    G    C        0      0        2 
   1  chr1_49256731     ASom    G    C        1      2        2 
   1  chr1_49256731     HCab    G    C        0      0        2 
   1  chr1_49256731     HPrz    G    C        0      0        2 
   1  chr1_49256731     ZBoe    G    C        0      0        2 
   1  chr1_49256731     ZGre    G    C        0      0        2 
   1  chr1_49256731     ZHar    G    C        0      0        2 
   1  chr1_49256731   Sample    G    C        1      2        2 
   1  chr1_49259163     AAsi    A    C      0.5      1        2 
   1  chr1_49259163     AKia    A    C        0      0        2 
   1  chr1_49259163     AOna    A    C        0      0        2 
   1  chr1_49259163     ASom    A    C        0      0        2 
   1  chr1_49259163     HCab    A    C        0      0        2 
   1  chr1_49259163     HPrz    A    C        0      0        2 
   1  chr1_49259163     ZBoe    A    C        0      0        2 
   1  chr1_49259163     ZGre    A    C        0      0        2 
   1  chr1_49259163     ZHar    A    C        0      0        2 
   1  chr1_49259163   Sample    A    C        1      2        2 
   1  chr1_49259948     AAsi    A    G        0      0        2 
   1  chr1_49259948     AKia    A    G        0      0        2 
   1  chr1_49259948     AOna    A    G        0      0        2 
   1  chr1_49259948     ASom    A    G        0      0        2 
   1  chr1_49259948     HCab    A    G        0      0        2 
   1  chr1_49259948     HPrz    A    G        0      0        2 
   1  chr1_49259948     ZBoe    A    G        1      2        2 
   1  chr1_49259948     ZGre    A    G        0      0        2 
   1  chr1_49259948     ZHar    A    G        0      0        2 
   1  chr1_49259948   Sample    A    G        0      0        2 
   1  chr1_49275431     AAsi    T    C      0.5      1        2 
   1  chr1_49275431     AKia    T    C        0      0        2 
   1  chr1_49275431     AOna    T    C        0      0        2 
   1  chr1_49275431     ASom    T    C        0      0        2 
   1  chr1_49275431     HCab    T    C        0      0        2 
   1  chr1_49275431     HPrz    T    C        0      0        2 
   1  chr1_49275431     ZBoe    T    C        0      0        2 
   1  chr1_49275431     ZGre    T    C        0      0        2 
   1  chr1_49275431     ZHar    T    C        0      0        2 
   1  chr1_49275431   Sample    T    C        0      0        2 
   1  chr1_49277912     AAsi    G    A        0      0        2 
   1  chr1_49277912     AKia    G    A        0      0        2 
   1  chr1_49277912     AOna    G    A        0      0        2 
   1  chr1_49277912     ASom    G    A        0      0        2 
   1  chr1_49277912     HCab    G    A        0      0        2 
   1  chr1_49277912     HPrz    G    A        0      0        2 
   1  chr1_49277912     ZBoe    G    A        0      0        2 
   1  chr1_49277912     ZGre    G    A      0.5      1        2 
   1  chr1_49277912     ZHar    G    A        0      0        2 
   1  chr1_49277912   Sample    G    A        0      0        2 
   1  chr1_49283161     AAsi    C    A        0      0        2 
   1  chr1_49283161     AKia    C    A        0      0        2 
   1  chr1_49283161     AOna    C    A        0      0        2 
   1  chr1_49283161     ASom    C    A        0      0        2 
   1  chr1_49283161     HCab    C    A        1      2        2 
   1  chr1_49283161     HPrz    C    A        1      2        2 
   1  chr1_49283161     ZBoe    C    A        0      0        2 
   1  chr1_49283161     ZGre    C    A        0      0        2 
   1  chr1_49283161     ZHar    C    A        0      0        2 
   1  chr1_49283161   Sample    C    A        0      0        2 
   1  chr1_49283684     AAsi    G    A        0      0        2 
   1  chr1_49283684     AKia    G    A        0      0        2 
   1  chr1_49283684     AOna    G    A        0      0        2 
   1  chr1_49283684     ASom    G    A        0      0        2 
   1  chr1_49283684     HCab    G    A        0      0        2 
   1  chr1_49283684     HPrz    G    A        0      0        2 
   1  chr1_49283684     ZBoe    G    A        0      0        2 
   1  chr1_49283684     ZGre    G    A        0      0        2 
   1  chr1_49283684     ZHar    G    A      0.5      1        2 
   1  chr1_49283684   Sample    G    A        0      0        2 
   1  chr1_49287849     AAsi    A    G        0      0        2 
   1  chr1_49287849     AKia    A    G        0      0        2 
   1  chr1_49287849     AOna    A    G        1      2        2 
   1  chr1_49287849     ASom    A    G        0      0        2 
   1  chr1_49287849     HCab    A    G        0      0        2 
   1  chr1_49287849     HPrz    A    G        0      0        2 
   1  chr1_49287849     ZBoe    A    G        0      0        2 
   1  chr1_49287849     ZGre    A    G        0      0        2 
   1  chr1_49287849     ZHar    A    G        0      0        2 
   1  chr1_49287849   Sample    A    G        0      0        2 
   1  chr1_49289283     AAsi    C    T        0      0        2 
   1  chr1_49289283     AKia    C    T        0      0        2 
   1  chr1_49289283     AOna    C    T        0      0        2 
   1  chr1_49289283     ASom    C    T      0.5      1        2 
   1  chr1_49289283     HCab    C    T        0      0        2 
   1  chr1_49289283     HPrz    C    T        0      0        2 
   1  chr1_49289283     ZBoe    C    T        0      0        2 
   1  chr1_49289283     ZGre    C    T        0      0        2 
   1  chr1_49289283     ZHar    C    T        0      0        2 
   1  chr1_49289283   Sample    C    T        0      0        2 
   1  chr1_49302235     AAsi    T    C        0      0        2 
   1  chr1_49302235     AKia    T    C        0      0        2 
   1  chr1_49302235     AOna    T    C        0      0        2 
   1  chr1_49302235     ASom    T    C        0      0        2 
   1  chr1_49302235     HCab    T    C        1      2        2 
   1  chr1_49302235     HPrz    T    C        1      2        2 
   1  chr1_49302235     ZBoe    T    C        0      0        2 
   1  chr1_49302235     ZGre    T    C        0      0        2 
   1  chr1_49302235     ZHar    T    C        0      0        2 
   1  chr1_49302235   Sample    T    C        0      0        2 
   1  chr1_49306710     AAsi    A    G        0      0        2 
   1  chr1_49306710     AKia    A    G        0      0        2 
   1  chr1_49306710     AOna    A    G        0      0        2 
   1  chr1_49306710     ASom    A    G        0      0        2 
   1  chr1_49306710     HCab    A    G        0      0        2 
   1  chr1_49306710     HPrz    A    G        0      0        2 
   1  chr1_49306710     ZBoe    A    G      0.5      1        2 
   1  chr1_49306710     ZGre    A    G        0      0        2 
   1  chr1_49306710     ZHar    A    G        0      0        2 
   1  chr1_49306710   Sample    A    G        0      0        2 
   1  chr1_49307833     AAsi    C    G        0      0        2 
   1  chr1_49307833     AKia    C    G        0      0        2 
   1  chr1_49307833     AOna    C    G        0      0        2 
   1  chr1_49307833     ASom    C    G      0.5      1        2 
   1  chr1_49307833     HCab    C    G        0      0        2 
   1  chr1_49307833     HPrz    C    G        0      0        2 
   1  chr1_49307833     ZBoe    C    G        0      0        2 
   1  chr1_49307833     ZGre    C    G        0      0        2 
   1  chr1_49307833     ZHar    C    G        0      0        2 
   1  chr1_49307833   Sample    C    G        1      2        2 
   1  chr1_49317511     AAsi    A    G        0      0        2 
   1  chr1_49317511     AKia    A    G        0      0        2 
   1  chr1_49317511     AOna    A    G        0      0        2 
   1  chr1_49317511     ASom    A    G        0      0        2 
   1  chr1_49317511     HCab    A    G        0      0        2 
   1  chr1_49317511     HPrz    A    G        0      0        2 
   1  chr1_49317511     ZBoe    A    G        1      2        2 
   1  chr1_49317511     ZGre    A    G        0      0        2 
   1  chr1_49317511     ZHar    A    G        1      2        2 
   1  chr1_49317511   Sample    A    G        0      0        2 
   1  chr1_49320748     AAsi    C    T        0      0        2 
   1  chr1_49320748     AKia    C    T        1      2        2 
   1  chr1_49320748     AOna    C    T        1      2        2 
   1  chr1_49320748     ASom    C    T        0      0        2 
   1  chr1_49320748     HCab    C    T        0      0        2 
   1  chr1_49320748     HPrz    C    T        0      0        2 
   1  chr1_49320748     ZBoe    C    T        0      0        2 
   1  chr1_49320748     ZGre    C    T        0      0        2 
   1  chr1_49320748     ZHar    C    T        0      0        2 
   1  chr1_49320748   Sample    C    T        0      0        2 
   1  chr1_49321752     AAsi    A    T        0      0        2 
   1  chr1_49321752     AKia    A    T        0      0        2 
   1  chr1_49321752     AOna    A    T        0      0        2 
   1  chr1_49321752     ASom    A    T        0      0        2 
   1  chr1_49321752     HCab    A    T        0      0        2 
   1  chr1_49321752     HPrz    A    T        0      0        2 
   1  chr1_49321752     ZBoe    A    T        0      0        2 
   1  chr1_49321752     ZGre    A    T        0      0        2 
   1  chr1_49321752     ZHar    A    T      0.5      1        2 
   1  chr1_49321752   Sample    A    T        0      0        2 
   1  chr1_49326793     AAsi    T    C        0      0        2 
   1  chr1_49326793     AKia    T    C        0      0        2 
   1  chr1_49326793     AOna    T    C        0      0        2 
   1  chr1_49326793     ASom    T    C        0      0        2 
   1  chr1_49326793     HCab    T    C        1      2        2 
   1  chr1_49326793     HPrz    T    C        1      2        2 
   1  chr1_49326793     ZBoe    T    C        0      0        2 
   1  chr1_49326793     ZGre    T    C        0      0        2 
   1  chr1_49326793     ZHar    T    C        0      0        2 
   1  chr1_49326793   Sample    T    C        0      0        2 
   1  chr1_49328020     AAsi    G    C        0      0        2 
   1  chr1_49328020     AKia    G    C        0      0        2 
   1  chr1_49328020     AOna    G    C        0      0        2 
   1  chr1_49328020     ASom    G    C        0      0        2 
   1  chr1_49328020     HCab    G    C        1      2        2 
   1  chr1_49328020     HPrz    G    C        1      2        2 
   1  chr1_49328020     ZBoe    G    C        0      0        2 
   1  chr1_49328020     ZGre    G    C        0      0        2 
   1  chr1_49328020     ZHar    G    C        0      0        2 
   1  chr1_49328020   Sample    G    C        0      0        2 
   1  chr1_49339021     AAsi    C    T      0.5      1        2 
   1  chr1_49339021     AKia    C    T        0      0        2 
   1  chr1_49339021     AOna    C    T        0      0        2 
   1  chr1_49339021     ASom    C    T        0      0        2 
   1  chr1_49339021     HCab    C    T        0      0        2 
   1  chr1_49339021     HPrz    C    T        0      0        2 
   1  chr1_49339021     ZBoe    C    T        0      0        2 
```
