## Supplementary File 7. Zonkey (Schubert et al. 2017) report for donkey specimen Ancient7. for "No genetic evidence yet for hinnies at Mazongshan (400-160 BCE), northwestern China": incl_ts.frq.strat (part 8 of 296)

```
   1  chr1_49339021     ZGre    C    T        0      0        2 
   1  chr1_49339021     ZHar    C    T        0      0        2 
   1  chr1_49339021   Sample    C    T        0      0        2 
   1  chr1_49339652     AAsi    C    T        0      0        2 
   1  chr1_49339652     AKia    C    T        0      0        2 
   1  chr1_49339652     AOna    C    T        0      0        2 
   1  chr1_49339652     ASom    C    T        0      0        2 
   1  chr1_49339652     HCab    C    T        1      2        2 
   1  chr1_49339652     HPrz    C    T        1      2        2 
   1  chr1_49339652     ZBoe    C    T        0      0        2 
   1  chr1_49339652     ZGre    C    T        0      0        2 
   1  chr1_49339652     ZHar    C    T        0      0        2 
   1  chr1_49339652   Sample    C    T        0      0        2 
   1  chr1_49341203     AAsi    A    G        0      0        2 
   1  chr1_49341203     AKia    A    G        0      0        2 
   1  chr1_49341203     AOna    A    G        0      0        2 
   1  chr1_49341203     ASom    A    G        0      0        2 
   1  chr1_49341203     HCab    A    G        1      2        2 
   1  chr1_49341203     HPrz    A    G        1      2        2 
   1  chr1_49341203     ZBoe    A    G        0      0        2 
   1  chr1_49341203     ZGre    A    G        0      0        2 
   1  chr1_49341203     ZHar    A    G        0      0        2 
   1  chr1_49341203   Sample    A    G        0      0        2 
   1  chr1_49341602     AAsi    T    C        0      0        2 
   1  chr1_49341602     AKia    T    C      0.5      1        2 
   1  chr1_49341602     AOna    T    C        0      0        2 
   1  chr1_49341602     ASom    T    C        0      0        2 
   1  chr1_49341602     HCab    T    C        0      0        2 
   1  chr1_49341602     HPrz    T    C        0      0        2 
   1  chr1_49341602     ZBoe    T    C        0      0        2 
   1  chr1_49341602     ZGre    T    C        0      0        2 
   1  chr1_49341602     ZHar    T    C        0      0        2 
   1  chr1_49341602   Sample    T    C        0      0        2 
   1  chr1_49344078     AAsi    T    C        0      0        2 
   1  chr1_49344078     AKia    T    C        0      0        2 
   1  chr1_49344078     AOna    T    C        0      0        2 
   1  chr1_49344078     ASom    T    C      0.5      1        2 
   1  chr1_49344078     HCab    T    C        0      0        2 
   1  chr1_49344078     HPrz    T    C        0      0        2 
   1  chr1_49344078     ZBoe    T    C        0      0        2 
   1  chr1_49344078     ZGre    T    C        0      0        2 
   1  chr1_49344078     ZHar    T    C        0      0        2 
   1  chr1_49344078   Sample    T    C        0      0        2 
   1  chr1_49349699     AAsi    T    G        0      0        2 
   1  chr1_49349699     AKia    T    G        0      0        2 
   1  chr1_49349699     AOna    T    G        0      0        2 
   1  chr1_49349699     ASom    T    G        0      0        2 
   1  chr1_49349699     HCab    T    G        0      0        2 
   1  chr1_49349699     HPrz    T    G        0      0        2 
   1  chr1_49349699     ZBoe    T    G        0      0        2 
   1  chr1_49349699     ZGre    T    G        0      0        2 
   1  chr1_49349699     ZHar    T    G      0.5      1        2 
   1  chr1_49349699   Sample    T    G        0      0        2 
   1  chr1_49356369     AAsi    G    A        0      0        2 
   1  chr1_49356369     AKia    G    A        0      0        2 
   1  chr1_49356369     AOna    G    A        0      0        2 
   1  chr1_49356369     ASom    G    A        0      0        2 
   1  chr1_49356369     HCab    G    A        0      0        2 
   1  chr1_49356369     HPrz    G    A        0      0        2 
   1  chr1_49356369     ZBoe    G    A        0      0        2 
   1  chr1_49356369     ZGre    G    A        1      2        2 
   1  chr1_49356369     ZHar    G    A        0      0        2 
   1  chr1_49356369   Sample    G    A        0      0        2 
   1  chr1_49364148     AAsi    C    T        0      0        2 
   1  chr1_49364148     AKia    C    T        0      0        2 
   1  chr1_49364148     AOna    C    T        0      0        2 
   1  chr1_49364148     ASom    C    T        0      0        2 
   1  chr1_49364148     HCab    C    T        0      0        2 
   1  chr1_49364148     HPrz    C    T        0      0        2 
   1  chr1_49364148     ZBoe    C    T        0      0        2 
   1  chr1_49364148     ZGre    C    T        0      0        2 
   1  chr1_49364148     ZHar    C    T        1      2        2 
   1  chr1_49364148   Sample    C    T        0      0        2 
   1  chr1_49374983     AAsi    C    T        0      0        2 
   1  chr1_49374983     AKia    C    T        0      0        2 
   1  chr1_49374983     AOna    C    T        0      0        2 
   1  chr1_49374983     ASom    C    T        0      0        2 
   1  chr1_49374983     HCab    C    T        1      2        2 
   1  chr1_49374983     HPrz    C    T        1      2        2 
   1  chr1_49374983     ZBoe    C    T        0      0        2 
   1  chr1_49374983     ZGre    C    T        0      0        2 
   1  chr1_49374983     ZHar    C    T        0      0        2 
   1  chr1_49374983   Sample    C    T        0      0        2 
   1  chr1_49380431     AAsi    A    G        0      0        2 
   1  chr1_49380431     AKia    A    G        0      0        2 
   1  chr1_49380431     AOna    A    G        0      0        2 
   1  chr1_49380431     ASom    A    G        0      0        2 
   1  chr1_49380431     HCab    A    G        0      0        2 
   1  chr1_49380431     HPrz    A    G        0      0        2 
   1  chr1_49380431     ZBoe    A    G        0      0        2 
   1  chr1_49380431     ZGre    A    G        0      0        2 
   1  chr1_49380431     ZHar    A    G        1      2        2 
   1  chr1_49380431   Sample    A    G        0      0        2 
   1  chr1_49390186     AAsi    T    C        0      0        2 
   1  chr1_49390186     AKia    T    C        1      2        2 
   1  chr1_49390186     AOna    T    C        0      0        2 
   1  chr1_49390186     ASom    T    C        0      0        2 
   1  chr1_49390186     HCab    T    C        0      0        2 
   1  chr1_49390186     HPrz    T    C        0      0        2 
   1  chr1_49390186     ZBoe    T    C        0      0        2 
   1  chr1_49390186     ZGre    T    C        0      0        2 
   1  chr1_49390186     ZHar    T    C        0      0        2 
   1  chr1_49390186   Sample    T    C        0      0        2 
   1  chr1_49393038     AAsi    C    T        0      0        2 
   1  chr1_49393038     AKia    C    T        0      0        2 
   1  chr1_49393038     AOna    C    T        0      0        2 
   1  chr1_49393038     ASom    C    T        0      0        2 
   1  chr1_49393038     HCab    C    T        0      0        2 
   1  chr1_49393038     HPrz    C    T        0      0        2 
   1  chr1_49393038     ZBoe    C    T      0.5      1        2 
   1  chr1_49393038     ZGre    C    T        0      0        2 
   1  chr1_49393038     ZHar    C    T        0      0        2 
   1  chr1_49393038   Sample    C    T        0      0        2 
   1  chr1_49393721     AAsi    T    C        0      0        2 
   1  chr1_49393721     AKia    T    C        0      0        2 
   1  chr1_49393721     AOna    T    C        0      0        2 
   1  chr1_49393721     ASom    T    C        0      0        2 
   1  chr1_49393721     HCab    T    C        0      0        2 
   1  chr1_49393721     HPrz    T    C        0      0        2 
   1  chr1_49393721     ZBoe    T    C        0      0        2 
   1  chr1_49393721     ZGre    T    C        0      0        2 
   1  chr1_49393721     ZHar    T    C      0.5      1        2 
   1  chr1_49393721   Sample    T    C        0      0        2 
   1  chr1_49395502     AAsi    T    G        0      0        2 
   1  chr1_49395502     AKia    T    G        0      0        2 
   1  chr1_49395502     AOna    T    G        0      0        2 
   1  chr1_49395502     ASom    T    G        0      0        2 
   1  chr1_49395502     HCab    T    G        1      2        2 
   1  chr1_49395502     HPrz    T    G        1      2        2 
   1  chr1_49395502     ZBoe    T    G        0      0        2 
   1  chr1_49395502     ZGre    T    G        0      0        2 
   1  chr1_49395502     ZHar    T    G        0      0        2 
   1  chr1_49395502   Sample    T    G        0      0        2 
   1  chr1_49408743     AAsi    T    C        0      0        2 
   1  chr1_49408743     AKia    T    C        0      0        2 
   1  chr1_49408743     AOna    T    C        0      0        2 
   1  chr1_49408743     ASom    T    C        0      0        2 
   1  chr1_49408743     HCab    T    C        0      0        2 
   1  chr1_49408743     HPrz    T    C        0      0        2 
   1  chr1_49408743     ZBoe    T    C      0.5      1        2 
   1  chr1_49408743     ZGre    T    C        0      0        2 
   1  chr1_49408743     ZHar    T    C        0      0        2 
   1  chr1_49408743   Sample    T    C        0      0        2 
   1  chr1_49412639     AAsi    G    T        0      0        2 
   1  chr1_49412639     AKia    G    T        1      2        2 
   1  chr1_49412639     AOna    G    T        0      0        2 
   1  chr1_49412639     ASom    G    T        0      0        2 
   1  chr1_49412639     HCab    G    T        0      0        2 
   1  chr1_49412639     HPrz    G    T        0      0        2 
   1  chr1_49412639     ZBoe    G    T        0      0        2 
   1  chr1_49412639     ZGre    G    T        0      0        2 
   1  chr1_49412639     ZHar    G    T        0      0        2 
   1  chr1_49412639   Sample    G    T        0      0        2 
   1  chr1_49414762     AAsi    C    T        0      0        2 
   1  chr1_49414762     AKia    C    T        0      0        2 
   1  chr1_49414762     AOna    C    T        0      0        2 
   1  chr1_49414762     ASom    C    T        0      0        2 
   1  chr1_49414762     HCab    C    T        1      2        2 
   1  chr1_49414762     HPrz    C    T        1      2        2 
   1  chr1_49414762     ZBoe    C    T        0      0        2 
   1  chr1_49414762     ZGre    C    T        0      0        2 
   1  chr1_49414762     ZHar    C    T        0      0        2 
   1  chr1_49414762   Sample    C    T        0      0        2 
   1  chr1_49424434     AAsi    G    A        0      0        2 
   1  chr1_49424434     AKia    G    A        1      2        2 
   1  chr1_49424434     AOna    G    A      0.5      1        2 
   1  chr1_49424434     ASom    G    A        0      0        2 
   1  chr1_49424434     HCab    G    A        0      0        2 
   1  chr1_49424434     HPrz    G    A        0      0        2 
   1  chr1_49424434     ZBoe    G    A        0      0        2 
   1  chr1_49424434     ZGre    G    A        0      0        2 
   1  chr1_49424434     ZHar    G    A        0      0        2 
   1  chr1_49424434   Sample    G    A        0      0        2 
   1  chr1_49424981     AAsi    C    T        0      0        2 
   1  chr1_49424981     AKia    C    T        0      0        2 
   1  chr1_49424981     AOna    C    T        0      0        2 
   1  chr1_49424981     ASom    C    T        0      0        2 
   1  chr1_49424981     HCab    C    T        0      0        2 
   1  chr1_49424981     HPrz    C    T        0      0        2 
   1  chr1_49424981     ZBoe    C    T        1      2        2 
   1  chr1_49424981     ZGre    C    T        1      2        2 
   1  chr1_49424981     ZHar    C    T        0      0        2 
   1  chr1_49424981   Sample    C    T        0      0        2 
   1  chr1_49427606     AAsi    T    C        0      0        2 
   1  chr1_49427606     AKia    T    C        0      0        2 
   1  chr1_49427606     AOna    T    C        0      0        2 
   1  chr1_49427606     ASom    T    C        0      0        2 
   1  chr1_49427606     HCab    T    C        0      0        2 
   1  chr1_49427606     HPrz    T    C      0.5      1        2 
   1  chr1_49427606     ZBoe    T    C        0      0        2 
   1  chr1_49427606     ZGre    T    C        0      0        2 
   1  chr1_49427606     ZHar    T    C        0      0        2 
   1  chr1_49427606   Sample    T    C        0      0        2 
   1  chr1_49427676     AAsi    G    A        0      0        2 
   1  chr1_49427676     AKia    G    A        1      2        2 
   1  chr1_49427676     AOna    G    A        0      0        2 
   1  chr1_49427676     ASom    G    A        0      0        2 
   1  chr1_49427676     HCab    G    A        0      0        2 
   1  chr1_49427676     HPrz    G    A        0      0        2 
   1  chr1_49427676     ZBoe    G    A        0      0        2 
   1  chr1_49427676     ZGre    G    A        0      0        2 
   1  chr1_49427676     ZHar    G    A        0      0        2 
   1  chr1_49427676   Sample    G    A        0      0        2 
   1  chr1_49427707     AAsi    A    G        0      0        2 
   1  chr1_49427707     AKia    A    G        0      0        2 
   1  chr1_49427707     AOna    A    G        1      2        2 
   1  chr1_49427707     ASom    A    G        0      0        2 
   1  chr1_49427707     HCab    A    G        0      0        2 
   1  chr1_49427707     HPrz    A    G        0      0        2 
   1  chr1_49427707     ZBoe    A    G        1      2        2 
   1  chr1_49427707     ZGre    A    G      0.5      1        2 
   1  chr1_49427707     ZHar    A    G        0      0        2 
   1  chr1_49427707   Sample    A    G        0      0        2 
   1  chr1_49434599     AAsi    G    T        0      0        2 
   1  chr1_49434599     AKia    G    T        0      0        2 
   1  chr1_49434599     AOna    G    T        0      0        2 
   1  chr1_49434599     ASom    G    T        0      0        2 
   1  chr1_49434599     HCab    G    T        1      2        2 
   1  chr1_49434599     HPrz    G    T        1      2        2 
   1  chr1_49434599     ZBoe    G    T        0      0        2 
   1  chr1_49434599     ZGre    G    T        0      0        2 
   1  chr1_49434599     ZHar    G    T        0      0        2 
   1  chr1_49434599   Sample    G    T        0      0        2 
   1  chr1_49438206     AAsi    T    C        0      0        2 
   1  chr1_49438206     AKia    T    C        0      0        2 
   1  chr1_49438206     AOna    T    C        0      0        2 
   1  chr1_49438206     ASom    T    C        0      0        2 
   1  chr1_49438206     HCab    T    C        1      2        2 
   1  chr1_49438206     HPrz    T    C        1      2        2 
   1  chr1_49438206     ZBoe    T    C        0      0        2 
   1  chr1_49438206     ZGre    T    C        0      0        2 
   1  chr1_49438206     ZHar    T    C        0      0        2 
   1  chr1_49438206   Sample    T    C        0      0        2 
   1  chr1_49443980     AAsi    G    C      0.5      1        2 
   1  chr1_49443980     AKia    G    C        0      0        2 
   1  chr1_49443980     AOna    G    C        0      0        2 
   1  chr1_49443980     ASom    G    C      0.5      1        2 
   1  chr1_49443980     HCab    G    C        0      0        2 
   1  chr1_49443980     HPrz    G    C        0      0        2 
   1  chr1_49443980     ZBoe    G    C        0      0        2 
   1  chr1_49443980     ZGre    G    C        0      0        2 
   1  chr1_49443980     ZHar    G    C        0      0        2 
   1  chr1_49443980   Sample    G    C        0      0        2 
   1  chr1_49450627     AAsi    T    C        0      0        2 
   1  chr1_49450627     AKia    T    C        0      0        2 
   1  chr1_49450627     AOna    T    C        0      0        2 
   1  chr1_49450627     ASom    T    C        0      0        2 
   1  chr1_49450627     HCab    T    C        0      0        2 
   1  chr1_49450627     HPrz    T    C      0.5      1        2 
   1  chr1_49450627     ZBoe    T    C        0      0        2 
   1  chr1_49450627     ZGre    T    C        0      0        2 
   1  chr1_49450627     ZHar    T    C        0      0        2 
   1  chr1_49450627   Sample    T    C        0      0        2 
   1  chr1_49460947     AAsi    T    C        1      2        2 
   1  chr1_49460947     AKia    T    C        1      2        2 
   1  chr1_49460947     AOna    T    C        1      2        2 
   1  chr1_49460947     ASom    T    C        1      2        2 
   1  chr1_49460947     HCab    T    C        0      0        2 
   1  chr1_49460947     HPrz    T    C        0      0        2 
   1  chr1_49460947     ZBoe    T    C        0      0        2 
   1  chr1_49460947     ZGre    T    C        0      0        2 
   1  chr1_49460947     ZHar    T    C        0      0        2 
   1  chr1_49460947   Sample    T    C        1      2        2 
   1  chr1_49462272     AAsi    C    T      0.5      1        2 
   1  chr1_49462272     AKia    C    T        0      0        2 
   1  chr1_49462272     AOna    C    T        0      0        2 
   1  chr1_49462272     ASom    C    T      0.5      1        2 
   1  chr1_49462272     HCab    C    T        0      0        2 
   1  chr1_49462272     HPrz    C    T        0      0        2 
   1  chr1_49462272     ZBoe    C    T        0      0        2 
   1  chr1_49462272     ZGre    C    T        0      0        2 
   1  chr1_49462272     ZHar    C    T        0      0        2 
   1  chr1_49462272   Sample    C    T        0      0        2 
   1  chr1_49465583     AAsi    A    G        0      0        2 
   1  chr1_49465583     AKia    A    G        0      0        2 
   1  chr1_49465583     AOna    A    G        0      0        2 
   1  chr1_49465583     ASom    A    G        0      0        2 
   1  chr1_49465583     HCab    A    G        0      0        2 
   1  chr1_49465583     HPrz    A    G        0      0        2 
   1  chr1_49465583     ZBoe    A    G        0      0        2 
   1  chr1_49465583     ZGre    A    G        1      2        2 
   1  chr1_49465583     ZHar    A    G        0      0        2 
   1  chr1_49465583   Sample    A    G        0      0        2 
   1  chr1_49473034     AAsi    T    C        0      0        2 
   1  chr1_49473034     AKia    T    C        0      0        2 
   1  chr1_49473034     AOna    T    C        0      0        2 
   1  chr1_49473034     ASom    T    C        0      0        2 
   1  chr1_49473034     HCab    T    C        0      0        2 
   1  chr1_49473034     HPrz    T    C        0      0        2 
   1  chr1_49473034     ZBoe    T    C        0      0        2 
   1  chr1_49473034     ZGre    T    C        0      0        2 
   1  chr1_49473034     ZHar    T    C        1      2        2 
   1  chr1_49473034   Sample    T    C        0      0        2 
   1  chr1_49476870     AAsi    A    T        0      0        2 
   1  chr1_49476870     AKia    A    T        0      0        2 
   1  chr1_49476870     AOna    A    T        0      0        2 
   1  chr1_49476870     ASom    A    T        0      0        2 
   1  chr1_49476870     HCab    A    T        0      0        2 
   1  chr1_49476870     HPrz    A    T        0      0        2 
   1  chr1_49476870     ZBoe    A    T        0      0        2 
   1  chr1_49476870     ZGre    A    T        0      0        2 
   1  chr1_49476870     ZHar    A    T        1      2        2 
   1  chr1_49476870   Sample    A    T        0      0        2 
   1  chr1_49478746     AAsi    A    C        0      0        2 
   1  chr1_49478746     AKia    A    C        0      0        2 
   1  chr1_49478746     AOna    A    C        0      0        2 
   1  chr1_49478746     ASom    A    C        0      0        2 
   1  chr1_49478746     HCab    A    C        1      2        2 
   1  chr1_49478746     HPrz    A    C        1      2        2 
   1  chr1_49478746     ZBoe    A    C        0      0        2 
   1  chr1_49478746     ZGre    A    C        0      0        2 
   1  chr1_49478746     ZHar    A    C        0      0        2 
   1  chr1_49478746   Sample    A    C        0      0        2 
   1  chr1_49481822     AAsi    A    G        0      0        2 
   1  chr1_49481822     AKia    A    G        0      0        2 
   1  chr1_49481822     AOna    A    G        0      0        2 
   1  chr1_49481822     ASom    A    G        0      0        2 
   1  chr1_49481822     HCab    A    G        1      2        2 
   1  chr1_49481822     HPrz    A    G        1      2        2 
   1  chr1_49481822     ZBoe    A    G        0      0        2 
   1  chr1_49481822     ZGre    A    G        0      0        2 
   1  chr1_49481822     ZHar    A    G        0      0        2 
   1  chr1_49481822   Sample    A    G        0      0        2 
   1  chr1_49486929     AAsi    G    A        0      0        2 
   1  chr1_49486929     AKia    G    A        0      0        2 
   1  chr1_49486929     AOna    G    A        0      0        2 
   1  chr1_49486929     ASom    G    A        0      0        2 
   1  chr1_49486929     HCab    G    A        0      0        2 
   1  chr1_49486929     HPrz    G    A        0      0        2 
   1  chr1_49486929     ZBoe    G    A        1      2        2 
   1  chr1_49486929     ZGre    G    A        1      2        2 
   1  chr1_49486929     ZHar    G    A        0      0        2 
   1  chr1_49486929   Sample    G    A        0      0        2 
   1  chr1_49492621     AAsi    C    T        0      0        2 
   1  chr1_49492621     AKia    C    T        0      0        2 
   1  chr1_49492621     AOna    C    T        0      0        2 
   1  chr1_49492621     ASom    C    T        0      0        2 
   1  chr1_49492621     HCab    C    T        0      0        2 
   1  chr1_49492621     HPrz    C    T        0      0        2 
   1  chr1_49492621     ZBoe    C    T        0      0        2 
   1  chr1_49492621     ZGre    C    T        0      0        2 
   1  chr1_49492621     ZHar    C    T        1      2        2 
   1  chr1_49492621   Sample    C    T        0      0        2 
   1  chr1_49498838     AAsi    C    G        0      0        2 
   1  chr1_49498838     AKia    C    G        0      0        2 
   1  chr1_49498838     AOna    C    G        0      0        2 
   1  chr1_49498838     ASom    C    G        0      0        2 
   1  chr1_49498838     HCab    C    G        0      0        2 
   1  chr1_49498838     HPrz    C    G        0      0        2 
   1  chr1_49498838     ZBoe    C    G        0      0        2 
   1  chr1_49498838     ZGre    C    G        1      2        2 
   1  chr1_49498838     ZHar    C    G        0      0        2 
   1  chr1_49498838   Sample    C    G        0      0        2 
   1  chr1_49504622     AAsi    C    A        0      0        2 
   1  chr1_49504622     AKia    C    A        0      0        2 
   1  chr1_49504622     AOna    C    A        0      0        2 
   1  chr1_49504622     ASom    C    A        0      0        2 
   1  chr1_49504622     HCab    C    A        0      0        2 
   1  chr1_49504622     HPrz    C    A        0      0        2 
   1  chr1_49504622     ZBoe    C    A        1      2        2 
   1  chr1_49504622     ZGre    C    A        0      0        2 
   1  chr1_49504622     ZHar    C    A        0      0        2 
   1  chr1_49504622   Sample    C    A        0      0        2 
   1  chr1_49508139     AAsi    A    G        0      0        2 
   1  chr1_49508139     AKia    A    G        0      0        2 
   1  chr1_49508139     AOna    A    G        0      0        2 
   1  chr1_49508139     ASom    A    G        0      0        2 
   1  chr1_49508139     HCab    A    G        1      2        2 
   1  chr1_49508139     HPrz    A    G        1      2        2 
   1  chr1_49508139     ZBoe    A    G        0      0        2 
   1  chr1_49508139     ZGre    A    G        0      0        2 
   1  chr1_49508139     ZHar    A    G        0      0        2 
   1  chr1_49508139   Sample    A    G        0      0        2 
   1  chr1_49509506     AAsi    C    G        0      0        2 
   1  chr1_49509506     AKia    C    G        0      0        2 
   1  chr1_49509506     AOna    C    G        0      0        2 
   1  chr1_49509506     ASom    C    G        0      0        2 
   1  chr1_49509506     HCab    C    G        1      2        2 
   1  chr1_49509506     HPrz    C    G        1      2        2 
   1  chr1_49509506     ZBoe    C    G        0      0        2 
   1  chr1_49509506     ZGre    C    G        0      0        2 
   1  chr1_49509506     ZHar    C    G        0      0        2 
   1  chr1_49509506   Sample    C    G        0      0        2 
   1  chr1_49525137     AAsi    G    C        0      0        2 
   1  chr1_49525137     AKia    G    C        1      2        2 
   1  chr1_49525137     AOna    G    C        0      0        2 
   1  chr1_49525137     ASom    G    C        0      0        2 
   1  chr1_49525137     HCab    G    C        0      0        2 
   1  chr1_49525137     HPrz    G    C        0      0        2 
   1  chr1_49525137     ZBoe    G    C        0      0        2 
   1  chr1_49525137     ZGre    G    C        0      0        2 
   1  chr1_49525137     ZHar    G    C        0      0        2 
   1  chr1_49525137   Sample    G    C        0      0        2 
   1  chr1_49527374     AAsi    A    G      0.5      1        2 
   1  chr1_49527374     AKia    A    G        0      0        2 
   1  chr1_49527374     AOna    A    G        0      0        2 
   1  chr1_49527374     ASom    A    G        0      0        2 
   1  chr1_49527374     HCab    A    G        0      0        2 
   1  chr1_49527374     HPrz    A    G        0      0        2 
   1  chr1_49527374     ZBoe    A    G        0      0        2 
   1  chr1_49527374     ZGre    A    G        0      0        2 
   1  chr1_49527374     ZHar    A    G        0      0        2 
   1  chr1_49527374   Sample    A    G        0      0        2 
   1  chr1_49528565     AAsi    T    C        0      0        2 
   1  chr1_49528565     AKia    T    C        1      2        2 
   1  chr1_49528565     AOna    T    C        0      0        2 
   1  chr1_49528565     ASom    T    C        0      0        2 
   1  chr1_49528565     HCab    T    C        0      0        2 
   1  chr1_49528565     HPrz    T    C        0      0        2 
   1  chr1_49528565     ZBoe    T    C        0      0        2 
   1  chr1_49528565     ZGre    T    C        0      0        2 
   1  chr1_49528565     ZHar    T    C        0      0        2 
   1  chr1_49528565   Sample    T    C        0      0        2 
   1  chr1_49529233     AAsi    C    A        0      0        2 
   1  chr1_49529233     AKia    C    A        1      2        2 
   1  chr1_49529233     AOna    C    A      0.5      1        2 
   1  chr1_49529233     ASom    C    A        0      0        2 
   1  chr1_49529233     HCab    C    A        0      0        2 
   1  chr1_49529233     HPrz    C    A        0      0        2 
   1  chr1_49529233     ZBoe    C    A        0      0        2 
   1  chr1_49529233     ZGre    C    A        0      0        2 
   1  chr1_49529233     ZHar    C    A        0      0        2 
   1  chr1_49529233   Sample    C    A        0      0        2 
   1  chr1_49534584     AAsi    G    A        0      0        2 
   1  chr1_49534584     AKia    G    A        0      0        2 
   1  chr1_49534584     AOna    G    A        0      0        2 
   1  chr1_49534584     ASom    G    A        0      0        2 
   1  chr1_49534584     HCab    G    A        1      2        2 
   1  chr1_49534584     HPrz    G    A        1      2        2 
   1  chr1_49534584     ZBoe    G    A        0      0        2 
   1  chr1_49534584     ZGre    G    A        0      0        2 
   1  chr1_49534584     ZHar    G    A        0      0        2 
   1  chr1_49534584   Sample    G    A        0      0        2 
   1  chr1_49537267     AAsi    G    C        0      0        2 
   1  chr1_49537267     AKia    G    C        0      0        2 
   1  chr1_49537267     AOna    G    C      0.5      1        2 
   1  chr1_49537267     ASom    G    C        0      0        2 
   1  chr1_49537267     HCab    G    C        0      0        2 
   1  chr1_49537267     HPrz    G    C        0      0        2 
   1  chr1_49537267     ZBoe    G    C        0      0        2 
   1  chr1_49537267     ZGre    G    C        0      0        2 
   1  chr1_49537267     ZHar    G    C        0      0        2 
   1  chr1_49537267   Sample    G    C        0      0        2 
   1  chr1_49537286     AAsi    A    T        0      0        2 
   1  chr1_49537286     AKia    A    T        0      0        2 
   1  chr1_49537286     AOna    A    T        0      0        2 
   1  chr1_49537286     ASom    A    T        0      0        2 
   1  chr1_49537286     HCab    A    T        1      2        2 
   1  chr1_49537286     HPrz    A    T        1      2        2 
   1  chr1_49537286     ZBoe    A    T        0      0        2 
   1  chr1_49537286     ZGre    A    T        0      0        2 
   1  chr1_49537286     ZHar    A    T        0      0        2 
   1  chr1_49537286   Sample    A    T        0      0        2 
   1  chr1_49540627     AAsi    G    A        0      0        2 
   1  chr1_49540627     AKia    G    A        0      0        2 
   1  chr1_49540627     AOna    G    A        0      0        2 
   1  chr1_49540627     ASom    G    A        0      0        2 
   1  chr1_49540627     HCab    G    A        0      0        2 
   1  chr1_49540627     HPrz    G    A        0      0        2 
   1  chr1_49540627     ZBoe    G    A        0      0        2 
   1  chr1_49540627     ZGre    G    A        1      2        2 
   1  chr1_49540627     ZHar    G    A        0      0        2 
   1  chr1_49540627   Sample    G    A        0      0        2 
   1  chr1_49542387     AAsi    C    A        0      0        2 
   1  chr1_49542387     AKia    C    A        0      0        2 
   1  chr1_49542387     AOna    C    A        0      0        2 
   1  chr1_49542387     ASom    C    A        0      0        2 
   1  chr1_49542387     HCab    C    A        0      0        2 
   1  chr1_49542387     HPrz    C    A        0      0        2 
   1  chr1_49542387     ZBoe    C    A      0.5      1        2 
   1  chr1_49542387     ZGre    C    A        0      0        2 
   1  chr1_49542387     ZHar    C    A        0      0        2 
   1  chr1_49542387   Sample    C    A        0      0        2 
   1  chr1_49542892     AAsi    G    T        0      0        2 
   1  chr1_49542892     AKia    G    T        0      0        2 
   1  chr1_49542892     AOna    G    T        0      0        2 
   1  chr1_49542892     ASom    G    T        0      0        2 
   1  chr1_49542892     HCab    G    T        0      0        2 
   1  chr1_49542892     HPrz    G    T        0      0        2 
   1  chr1_49542892     ZBoe    G    T      0.5      1        2 
   1  chr1_49542892     ZGre    G    T        0      0        2 
   1  chr1_49542892     ZHar    G    T        0      0        2 
   1  chr1_49542892   Sample    G    T        0      0        2 
   1  chr1_49542970     AAsi    G    T        0      0        2 
   1  chr1_49542970     AKia    G    T        0      0        2 
   1  chr1_49542970     AOna    G    T        0      0        2 
   1  chr1_49542970     ASom    G    T        0      0        2 
   1  chr1_49542970     HCab    G    T        0      0        2 
   1  chr1_49542970     HPrz    G    T        0      0        2 
   1  chr1_49542970     ZBoe    G    T        0      0        2 
   1  chr1_49542970     ZGre    G    T        0      0        2 
   1  chr1_49542970     ZHar    G    T      0.5      1        2 
   1  chr1_49542970   Sample    G    T        0      0        2 
   1  chr1_49544488     AAsi    A    T        0      0        2 
   1  chr1_49544488     AKia    A    T        0      0        2 
   1  chr1_49544488     AOna    A    T      0.5      1        2 
   1  chr1_49544488     ASom    A    T        0      0        2 
   1  chr1_49544488     HCab    A    T        0      0        2 
   1  chr1_49544488     HPrz    A    T        0      0        2 
   1  chr1_49544488     ZBoe    A    T        0      0        2 
   1  chr1_49544488     ZGre    A    T        0      0        2 
   1  chr1_49544488     ZHar    A    T        0      0        2 
   1  chr1_49544488   Sample    A    T        0      0        2 
   1  chr1_49546550     AAsi    C    T        0      0        2 
   1  chr1_49546550     AKia    C    T        0      0        2 
   1  chr1_49546550     AOna    C    T        0      0        2 
   1  chr1_49546550     ASom    C    T        0      0        2 
   1  chr1_49546550     HCab    C    T        0      0        2 
   1  chr1_49546550     HPrz    C    T        0      0        2 
   1  chr1_49546550     ZBoe    C    T      0.5      1        2 
   1  chr1_49546550     ZGre    C    T        0      0        2 
   1  chr1_49546550     ZHar    C    T        0      0        2 
   1  chr1_49546550   Sample    C    T        0      0        2 
   1  chr1_49546708     AAsi    C    T        0      0        2 
   1  chr1_49546708     AKia    C    T        0      0        2 
   1  chr1_49546708     AOna    C    T        0      0        2 
   1  chr1_49546708     ASom    C    T        0      0        2 
   1  chr1_49546708     HCab    C    T      0.5      1        2 
   1  chr1_49546708     HPrz    C    T        0      0        2 
   1  chr1_49546708     ZBoe    C    T        0      0        2 
   1  chr1_49546708     ZGre    C    T        0      0        2 
   1  chr1_49546708     ZHar    C    T        0      0        2 
   1  chr1_49546708   Sample    C    T        0      0        2 
   1  chr1_49547037     AAsi    G    A        0      0        2 
   1  chr1_49547037     AKia    G    A        1      2        2 
   1  chr1_49547037     AOna    G    A      0.5      1        2 
   1  chr1_49547037     ASom    G    A        0      0        2 
   1  chr1_49547037     HCab    G    A        0      0        2 
   1  chr1_49547037     HPrz    G    A        0      0        2 
   1  chr1_49547037     ZBoe    G    A        0      0        2 
   1  chr1_49547037     ZGre    G    A        0      0        2 
   1  chr1_49547037     ZHar    G    A        0      0        2 
   1  chr1_49547037   Sample    G    A        0      0        2 
   1  chr1_49558866     AAsi    A    G        0      0        2 
   1  chr1_49558866     AKia    A    G        0      0        2 
   1  chr1_49558866     AOna    A    G        0      0        2 
   1  chr1_49558866     ASom    A    G        0      0        2 
   1  chr1_49558866     HCab    A    G        0      0        2 
   1  chr1_49558866     HPrz    A    G        0      0        2 
   1  chr1_49558866     ZBoe    A    G      0.5      1        2 
   1  chr1_49558866     ZGre    A    G        0      0        2 
   1  chr1_49558866     ZHar    A    G        0      0        2 
   1  chr1_49558866   Sample    A    G        0      0        2 
   1  chr1_49565495     AAsi    G    T        0      0        2 
   1  chr1_49565495     AKia    G    T        0      0        2 
   1  chr1_49565495     AOna    G    T        0      0        2 
   1  chr1_49565495     ASom    G    T        0      0        2 
   1  chr1_49565495     HCab    G    T        1      2        2 
   1  chr1_49565495     HPrz    G    T        1      2        2 
   1  chr1_49565495     ZBoe    G    T        0      0        2 
   1  chr1_49565495     ZGre    G    T        0      0        2 
   1  chr1_49565495     ZHar    G    T        0      0        2 
   1  chr1_49565495   Sample    G    T        0      0        2 
   1  chr1_49597999     AAsi    G    A        0      0        2 
   1  chr1_49597999     AKia    G    A        0      0        2 
   1  chr1_49597999     AOna    G    A        0      0        2 
   1  chr1_49597999     ASom    G    A        0      0        2 
   1  chr1_49597999     HCab    G    A        0      0        2 
   1  chr1_49597999     HPrz    G    A        0      0        2 
   1  chr1_49597999     ZBoe    G    A      0.5      1        2 
   1  chr1_49597999     ZGre    G    A        0      0        2 
   1  chr1_49597999     ZHar    G    A        0      0        2 
   1  chr1_49597999   Sample    G    A        0      0        2 
   1  chr1_49605878     AAsi    G    A        0      0        2 
   1  chr1_49605878     AKia    G    A        0      0        2 
   1  chr1_49605878     AOna    G    A        0      0        2 
   1  chr1_49605878     ASom    G    A        0      0        2 
   1  chr1_49605878     HCab    G    A        1      2        2 
   1  chr1_49605878     HPrz    G    A        1      2        2 
   1  chr1_49605878     ZBoe    G    A        0      0        2 
   1  chr1_49605878     ZGre    G    A        0      0        2 
   1  chr1_49605878     ZHar    G    A        0      0        2 
   1  chr1_49605878   Sample    G    A        0      0        2 
   1  chr1_49615348     AAsi    T    C        0      0        2 
   1  chr1_49615348     AKia    T    C        0      0        2 
   1  chr1_49615348     AOna    T    C      0.5      1        2 
   1  chr1_49615348     ASom    T    C        0      0        2 
   1  chr1_49615348     HCab    T    C        0      0        2 
   1  chr1_49615348     HPrz    T    C        0      0        2 
   1  chr1_49615348     ZBoe    T    C        0      0        2 
   1  chr1_49615348     ZGre    T    C        0      0        2 
   1  chr1_49615348     ZHar    T    C        0      0        2 
   1  chr1_49615348   Sample    T    C        0      0        2 
   1  chr1_49624040     AAsi    G    A        0      0        2 
   1  chr1_49624040     AKia    G    A        0      0        2 
   1  chr1_49624040     AOna    G    A        0      0        2 
   1  chr1_49624040     ASom    G    A        0      0        2 
   1  chr1_49624040     HCab    G    A        0      0        2 
   1  chr1_49624040     HPrz    G    A      0.5      1        2 
   1  chr1_49624040     ZBoe    G    A        0      0        2 
   1  chr1_49624040     ZGre    G    A        0      0        2 
   1  chr1_49624040     ZHar    G    A        0      0        2 
   1  chr1_49624040   Sample    G    A        0      0        2 
   1  chr1_49627181     AAsi    G    A        0      0        2 
   1  chr1_49627181     AKia    G    A        0      0        2 
   1  chr1_49627181     AOna    G    A        0      0        2 
   1  chr1_49627181     ASom    G    A        0      0        2 
   1  chr1_49627181     HCab    G    A        0      0        2 
   1  chr1_49627181     HPrz    G    A        0      0        2 
   1  chr1_49627181     ZBoe    G    A        1      2        2 
   1  chr1_49627181     ZGre    G    A        1      2        2 
   1  chr1_49627181     ZHar    G    A        0      0        2 
   1  chr1_49627181   Sample    G    A        0      0        2 
   1  chr1_49637450     AAsi    T    A        0      0        2 
   1  chr1_49637450     AKia    T    A        0      0        2 
   1  chr1_49637450     AOna    T    A      0.5      1        2 
   1  chr1_49637450     ASom    T    A        0      0        2 
   1  chr1_49637450     HCab    T    A        0      0        2 
   1  chr1_49637450     HPrz    T    A        0      0        2 
   1  chr1_49637450     ZBoe    T    A        0      0        2 
   1  chr1_49637450     ZGre    T    A        0      0        2 
   1  chr1_49637450     ZHar    T    A        0      0        2 
   1  chr1_49637450   Sample    T    A        0      0        2 
   1  chr1_49646666     AAsi    T    C        0      0        2 
   1  chr1_49646666     AKia    T    C        0      0        2 
   1  chr1_49646666     AOna    T    C      0.5      1        2 
   1  chr1_49646666     ASom    T    C        0      0        2 
   1  chr1_49646666     HCab    T    C        0      0        2 
   1  chr1_49646666     HPrz    T    C        0      0        2 
   1  chr1_49646666     ZBoe    T    C        0      0        2 
   1  chr1_49646666     ZGre    T    C        0      0        2 
   1  chr1_49646666     ZHar    T    C        0      0        2 
   1  chr1_49646666   Sample    T    C        0      0        2 
   1  chr1_49647221     AAsi    C    T        0      0        2 
   1  chr1_49647221     AKia    C    T        0      0        2 
   1  chr1_49647221     AOna    C    T      0.5      1        2 
   1  chr1_49647221     ASom    C    T        0      0        2 
   1  chr1_49647221     HCab    C    T        0      0        2 
   1  chr1_49647221     HPrz    C    T        0      0        2 
   1  chr1_49647221     ZBoe    C    T        0      0        2 
   1  chr1_49647221     ZGre    C    T        0      0        2 
   1  chr1_49647221     ZHar    C    T        0      0        2 
   1  chr1_49647221   Sample    C    T        0      0        2 
   1  chr1_49647488     AAsi    T    C        0      0        2 
   1  chr1_49647488     AKia    T    C        1      2        2 
   1  chr1_49647488     AOna    T    C      0.5      1        2 
   1  chr1_49647488     ASom    T    C        0      0        2 
   1  chr1_49647488     HCab    T    C        0      0        2 
   1  chr1_49647488     HPrz    T    C        0      0        2 
   1  chr1_49647488     ZBoe    T    C        0      0        2 
   1  chr1_49647488     ZGre    T    C        0      0        2 
   1  chr1_49647488     ZHar    T    C        0      0        2 
   1  chr1_49647488   Sample    T    C        0      0        2 
   1  chr1_49647970     AAsi    C    T        0      0        2 
   1  chr1_49647970     AKia    C    T        0      0        2 
   1  chr1_49647970     AOna    C    T        0      0        2 
   1  chr1_49647970     ASom    C    T        0      0        2 
   1  chr1_49647970     HCab    C    T        0      0        2 
   1  chr1_49647970     HPrz    C    T        0      0        2 
   1  chr1_49647970     ZBoe    C    T        1      2        2 
   1  chr1_49647970     ZGre    C    T        0      0        2 
   1  chr1_49647970     ZHar    C    T        0      0        2 
   1  chr1_49647970   Sample    C    T        0      0        2 
   1  chr1_49659990     AAsi    A    T        0      0        2 
   1  chr1_49659990     AKia    A    T        1      2        2 
   1  chr1_49659990     AOna    A    T        0      0        2 
   1  chr1_49659990     ASom    A    T        0      0        2 
   1  chr1_49659990     HCab    A    T        0      0        2 
   1  chr1_49659990     HPrz    A    T        0      0        2 
   1  chr1_49659990     ZBoe    A    T        0      0        2 
   1  chr1_49659990     ZGre    A    T        0      0        2 
   1  chr1_49659990     ZHar    A    T        0      0        2 
   1  chr1_49659990   Sample    A    T        0      0        2 
   1  chr1_49661697     AAsi    T    G        1      2        2 
   1  chr1_49661697     AKia    T    G        0      0        2 
   1  chr1_49661697     AOna    T    G        0      0        2 
   1  chr1_49661697     ASom    T    G      0.5      1        2 
   1  chr1_49661697     HCab    T    G        0      0        2 
   1  chr1_49661697     HPrz    T    G        0      0        2 
   1  chr1_49661697     ZBoe    T    G        0      0        2 
   1  chr1_49661697     ZGre    T    G        0      0        2 
   1  chr1_49661697     ZHar    T    G        0      0        2 
   1  chr1_49661697   Sample    T    G        1      2        2 
   1  chr1_49664166     AAsi    G    C        0      0        2 
   1  chr1_49664166     AKia    G    C        0      0        2 
   1  chr1_49664166     AOna    G    C        0      0        2 
   1  chr1_49664166     ASom    G    C        0      0        2 
   1  chr1_49664166     HCab    G    C        1      2        2 
   1  chr1_49664166     HPrz    G    C        1      2        2 
   1  chr1_49664166     ZBoe    G    C        0      0        2 
   1  chr1_49664166     ZGre    G    C        0      0        2 
   1  chr1_49664166     ZHar    G    C        0      0        2 
   1  chr1_49664166   Sample    G    C        0      0        2 
   1  chr1_49667117     AAsi    T    C        0      0        2 
   1  chr1_49667117     AKia    T    C        1      2        2 
   1  chr1_49667117     AOna    T    C        0      0        2 
   1  chr1_49667117     ASom    T    C        0      0        2 
   1  chr1_49667117     HCab    T    C        0      0        2 
   1  chr1_49667117     HPrz    T    C        0      0        2 
   1  chr1_49667117     ZBoe    T    C        0      0        2 
   1  chr1_49667117     ZGre    T    C        0      0        2 
   1  chr1_49667117     ZHar    T    C        0      0        2 
   1  chr1_49667117   Sample    T    C        0      0        2 
   1  chr1_49677141     AAsi    G    A        0      0        2 
   1  chr1_49677141     AKia    G    A        1      2        2 
   1  chr1_49677141     AOna    G    A        0      0        2 
   1  chr1_49677141     ASom    G    A        0      0        2 
   1  chr1_49677141     HCab    G    A        0      0        2 
   1  chr1_49677141     HPrz    G    A        0      0        2 
   1  chr1_49677141     ZBoe    G    A        0      0        2 
   1  chr1_49677141     ZGre    G    A        0      0        2 
   1  chr1_49677141     ZHar    G    A        0      0        2 
   1  chr1_49677141   Sample    G    A        0      0        2 
   1  chr1_49677477     AAsi    T    C        0      0        2 
   1  chr1_49677477     AKia    T    C        0      0        2 
   1  chr1_49677477     AOna    T    C        0      0        2 
   1  chr1_49677477     ASom    T    C        0      0        2 
   1  chr1_49677477     HCab    T    C        0      0        2 
   1  chr1_49677477     HPrz    T    C        0      0        2 
   1  chr1_49677477     ZBoe    T    C      0.5      1        2 
   1  chr1_49677477     ZGre    T    C        0      0        2 
   1  chr1_49677477     ZHar    T    C        0      0        2 
   1  chr1_49677477   Sample    T    C        0      0        2 
   1  chr1_49683874     AAsi    A    G        0      0        2 
   1  chr1_49683874     AKia    A    G        1      2        2 
   1  chr1_49683874     AOna    A    G        0      0        2 
   1  chr1_49683874     ASom    A    G        0      0        2 
   1  chr1_49683874     HCab    A    G        0      0        2 
   1  chr1_49683874     HPrz    A    G        0      0        2 
   1  chr1_49683874     ZBoe    A    G        0      0        2 
   1  chr1_49683874     ZGre    A    G        0      0        2 
   1  chr1_49683874     ZHar    A    G        0      0        2 
   1  chr1_49683874   Sample    A    G        0      0        2 
   1  chr1_49691220     AAsi    A    T        0      0        2 
   1  chr1_49691220     AKia    A    T        0      0        2 
   1  chr1_49691220     AOna    A    T        0      0        2 
   1  chr1_49691220     ASom    A    T        0      0        2 
   1  chr1_49691220     HCab    A    T        0      0        2 
   1  chr1_49691220     HPrz    A    T        0      0        2 
   1  chr1_49691220     ZBoe    A    T      0.5      1        2 
   1  chr1_49691220     ZGre    A    T        0      0        2 
   1  chr1_49691220     ZHar    A    T        0      0        2 
   1  chr1_49691220   Sample    A    T        0      0        2 
   1  chr1_49696056     AAsi    A    G        0      0        2 
   1  chr1_49696056     AKia    A    G        0      0        2 
   1  chr1_49696056     AOna    A    G      0.5      1        2 
   1  chr1_49696056     ASom    A    G        0      0        2 
   1  chr1_49696056     HCab    A    G        0      0        2 
   1  chr1_49696056     HPrz    A    G        0      0        2 
   1  chr1_49696056     ZBoe    A    G        0      0        2 
   1  chr1_49696056     ZGre    A    G        0      0        2 
   1  chr1_49696056     ZHar    A    G        0      0        2 
   1  chr1_49696056   Sample    A    G        0      0        2 
   1  chr1_49701110     AAsi    A    C        0      0        2 
   1  chr1_49701110     AKia    A    C        0      0        2 
   1  chr1_49701110     AOna    A    C        0      0        2 
   1  chr1_49701110     ASom    A    C        0      0        2 
   1  chr1_49701110     HCab    A    C        0      0        2 
   1  chr1_49701110     HPrz    A    C        0      0        2 
   1  chr1_49701110     ZBoe    A    C        0      0        2 
   1  chr1_49701110     ZGre    A    C        0      0        2 
   1  chr1_49701110     ZHar    A    C        1      2        2 
   1  chr1_49701110   Sample    A    C        0      0        2 
   1  chr1_49701951     AAsi    A    G        0      0        2 
   1  chr1_49701951     AKia    A    G        0      0        2 
   1  chr1_49701951     AOna    A    G        0      0        2 
   1  chr1_49701951     ASom    A    G        0      0        2 
   1  chr1_49701951     HCab    A    G        0      0        2 
   1  chr1_49701951     HPrz    A    G        0      0        2 
   1  chr1_49701951     ZBoe    A    G      0.5      1        2 
   1  chr1_49701951     ZGre    A    G        0      0        2 
   1  chr1_49701951     ZHar    A    G        0      0        2 
   1  chr1_49701951   Sample    A    G        0      0        2 
   1  chr1_49705943     AAsi    C    T        0      0        2 
   1  chr1_49705943     AKia    C    T        0      0        2 
   1  chr1_49705943     AOna    C    T        0      0        2 
   1  chr1_49705943     ASom    C    T        0      0        2 
   1  chr1_49705943     HCab    C    T        0      0        2 
   1  chr1_49705943     HPrz    C    T        0      0        2 
   1  chr1_49705943     ZBoe    C    T      0.5      1        2 
   1  chr1_49705943     ZGre    C    T        0      0        2 
   1  chr1_49705943     ZHar    C    T        0      0        2 
   1  chr1_49705943   Sample    C    T        0      0        2 
   1  chr1_49717823     AAsi    C    T        0      0        2 
   1  chr1_49717823     AKia    C    T        0      0        2 
   1  chr1_49717823     AOna    C    T        0      0        2 
   1  chr1_49717823     ASom    C    T        0      0        2 
   1  chr1_49717823     HCab    C    T        0      0        2 
   1  chr1_49717823     HPrz    C    T        0      0        2 
   1  chr1_49717823     ZBoe    C    T      0.5      1        2 
   1  chr1_49717823     ZGre    C    T        0      0        2 
   1  chr1_49717823     ZHar    C    T        0      0        2 
   1  chr1_49717823   Sample    C    T        0      0        2 
   1  chr1_49725349     AAsi    A    C        0      0        2 
   1  chr1_49725349     AKia    A    C        0      0        2 
   1  chr1_49725349     AOna    A    C        0      0        2 
   1  chr1_49725349     ASom    A    C        0      0        2 
   1  chr1_49725349     HCab    A    C        0      0        2 
   1  chr1_49725349     HPrz    A    C      0.5      1        2 
   1  chr1_49725349     ZBoe    A    C        0      0        2 
   1  chr1_49725349     ZGre    A    C        0      0        2 
   1  chr1_49725349     ZHar    A    C        0      0        2 
   1  chr1_49725349   Sample    A    C        0      0        2 
   1  chr1_49730357     AAsi    G    A        0      0        2 
   1  chr1_49730357     AKia    G    A        0      0        2 
   1  chr1_49730357     AOna    G    A        0      0        2 
   1  chr1_49730357     ASom    G    A        0      0        2 
   1  chr1_49730357     HCab    G    A        0      0        2 
   1  chr1_49730357     HPrz    G    A        0      0        2 
   1  chr1_49730357     ZBoe    G    A        0      0        2 
   1  chr1_49730357     ZGre    G    A        1      2        2 
   1  chr1_49730357     ZHar    G    A        0      0        2 
   1  chr1_49730357   Sample    G    A        0      0        2 
   1  chr1_49736051     AAsi    C    A        0      0        2 
   1  chr1_49736051     AKia    C    A      0.5      1        2 
   1  chr1_49736051     AOna    C    A        0      0        2 
   1  chr1_49736051     ASom    C    A        0      0        2 
   1  chr1_49736051     HCab    C    A        0      0        2 
   1  chr1_49736051     HPrz    C    A        0      0        2 
   1  chr1_49736051     ZBoe    C    A        0      0        2 
   1  chr1_49736051     ZGre    C    A        0      0        2 
   1  chr1_49736051     ZHar    C    A        0      0        2 
   1  chr1_49736051   Sample    C    A        0      0        2 
   1  chr1_49736866     AAsi    C    T        1      2        2 
   1  chr1_49736866     AKia    C    T        0      0        2 
   1  chr1_49736866     AOna    C    T        0      0        2 
   1  chr1_49736866     ASom    C    T        0      0        2 
   1  chr1_49736866     HCab    C    T        0      0        2 
   1  chr1_49736866     HPrz    C    T        0      0        2 
   1  chr1_49736866     ZBoe    C    T        0      0        2 
   1  chr1_49736866     ZGre    C    T        0      0        2 
   1  chr1_49736866     ZHar    C    T        0      0        2 
   1  chr1_49736866   Sample    C    T        0      0        2 
   1  chr1_49737580     AAsi    C    A        0      0        2 
   1  chr1_49737580     AKia    C    A        0      0        2 
   1  chr1_49737580     AOna    C    A        0      0        2 
   1  chr1_49737580     ASom    C    A        0      0        2 
   1  chr1_49737580     HCab    C    A        0      0        2 
   1  chr1_49737580     HPrz    C    A        0      0        2 
   1  chr1_49737580     ZBoe    C    A        1      2        2 
   1  chr1_49737580     ZGre    C    A        0      0        2 
   1  chr1_49737580     ZHar    C    A        0      0        2 
   1  chr1_49737580   Sample    C    A        0      0        2 
   1  chr1_49757710     AAsi    C    T        0      0        2 
   1  chr1_49757710     AKia    C    T      0.5      1        2 
   1  chr1_49757710     AOna    C    T        0      0        2 
   1  chr1_49757710     ASom    C    T        0      0        2 
   1  chr1_49757710     HCab    C    T        0      0        2 
   1  chr1_49757710     HPrz    C    T        0      0        2 
   1  chr1_49757710     ZBoe    C    T        0      0        2 
   1  chr1_49757710     ZGre    C    T        0      0        2 
   1  chr1_49757710     ZHar    C    T        0      0        2 
   1  chr1_49757710   Sample    C    T        0      0        2 
   1  chr1_49758513     AAsi    C    G        0      0        2 
   1  chr1_49758513     AKia    C    G        0      0        2 
   1  chr1_49758513     AOna    C    G        0      0        2 
   1  chr1_49758513     ASom    C    G        0      0        2 
   1  chr1_49758513     HCab    C    G        0      0        2 
   1  chr1_49758513     HPrz    C    G        0      0        2 
   1  chr1_49758513     ZBoe    C    G        0      0        2 
   1  chr1_49758513     ZGre    C    G        1      2        2 
   1  chr1_49758513     ZHar    C    G        0      0        2 
   1  chr1_49758513   Sample    C    G        0      0        2 
   1  chr1_49759382     AAsi    T    A        0      0        2 
   1  chr1_49759382     AKia    T    A        0      0        2 
   1  chr1_49759382     AOna    T    A        0      0        2 
   1  chr1_49759382     ASom    T    A        0      0        2 
   1  chr1_49759382     HCab    T    A        0      0        2 
   1  chr1_49759382     HPrz    T    A        0      0        2 
   1  chr1_49759382     ZBoe    T    A        0      0        2 
   1  chr1_49759382     ZGre    T    A        0      0        2 
   1  chr1_49759382     ZHar    T    A      0.5      1        2 
   1  chr1_49759382   Sample    T    A        0      0        2 
   1  chr1_49774998     AAsi    A    G        0      0        2 
   1  chr1_49774998     AKia    A    G        0      0        2 
   1  chr1_49774998     AOna    A    G        0      0        2 
   1  chr1_49774998     ASom    A    G        0      0        2 
   1  chr1_49774998     HCab    A    G        1      2        2 
   1  chr1_49774998     HPrz    A    G        1      2        2 
   1  chr1_49774998     ZBoe    A    G        0      0        2 
   1  chr1_49774998     ZGre    A    G        0      0        2 
   1  chr1_49774998     ZHar    A    G        0      0        2 
   1  chr1_49774998   Sample    A    G        0      0        2 
   1  chr1_49775406     AAsi    T    C        0      0        2 
   1  chr1_49775406     AKia    T    C        0      0        2 
   1  chr1_49775406     AOna    T    C        0      0        2 
   1  chr1_49775406     ASom    T    C      0.5      1        2 
   1  chr1_49775406     HCab    T    C        0      0        2 
   1  chr1_49775406     HPrz    T    C        0      0        2 
   1  chr1_49775406     ZBoe    T    C        0      0        2 
   1  chr1_49775406     ZGre    T    C        0      0        2 
   1  chr1_49775406     ZHar    T    C        0      0        2 
   1  chr1_49775406   Sample    T    C        0      0        2 
   1  chr1_49776150     AAsi    G    A        0      0        2 
   1  chr1_49776150     AKia    G    A        0      0        2 
   1  chr1_49776150     AOna    G    A      0.5      1        2 
   1  chr1_49776150     ASom    G    A        0      0        2 
   1  chr1_49776150     HCab    G    A        0      0        2 
   1  chr1_49776150     HPrz    G    A        0      0        2 
   1  chr1_49776150     ZBoe    G    A        0      0        2 
   1  chr1_49776150     ZGre    G    A        0      0        2 
   1  chr1_49776150     ZHar    G    A        0      0        2 
   1  chr1_49776150   Sample    G    A        0      0        2 
   1  chr1_49779341     AAsi    G    C        0      0        2 
   1  chr1_49779341     AKia    G    C        0      0        2 
   1  chr1_49779341     AOna    G    C        0      0        2 
   1  chr1_49779341     ASom    G    C        0      0        2 
   1  chr1_49779341     HCab    G    C        0      0        2 
   1  chr1_49779341     HPrz    G    C      0.5      1        2 
   1  chr1_49779341     ZBoe    G    C        0      0        2 
   1  chr1_49779341     ZGre    G    C        0      0        2 
   1  chr1_49779341     ZHar    G    C        0      0        2 
   1  chr1_49779341   Sample    G    C        0      0        2 
   1  chr1_49779916     AAsi    T    C        0      0        2 
   1  chr1_49779916     AKia    T    C        0      0        2 
   1  chr1_49779916     AOna    T    C        0      0        2 
   1  chr1_49779916     ASom    T    C        0      0        2 
   1  chr1_49779916     HCab    T    C        0      0        2 
   1  chr1_49779916     HPrz    T    C        0      0        2 
   1  chr1_49779916     ZBoe    T    C      0.5      1        2 
   1  chr1_49779916     ZGre    T    C        0      0        2 
   1  chr1_49779916     ZHar    T    C        0      0        2 
   1  chr1_49779916   Sample    T    C        0      0        2 
   1  chr1_49783326     AAsi    G    T        0      0        2 
   1  chr1_49783326     AKia    G    T        0      0        2 
   1  chr1_49783326     AOna    G    T        0      0        2 
   1  chr1_49783326     ASom    G    T        0      0        2 
   1  chr1_49783326     HCab    G    T        0      0        2 
   1  chr1_49783326     HPrz    G    T      0.5      1        2 
   1  chr1_49783326     ZBoe    G    T        0      0        2 
   1  chr1_49783326     ZGre    G    T        0      0        2 
   1  chr1_49783326     ZHar    G    T        0      0        2 
   1  chr1_49783326   Sample    G    T        0      0        2 
   1  chr1_49794223     AAsi    G    A        0      0        2 
   1  chr1_49794223     AKia    G    A        0      0        2 
   1  chr1_49794223     AOna    G    A        0      0        2 
   1  chr1_49794223     ASom    G    A        0      0        2 
   1  chr1_49794223     HCab    G    A        1      2        2 
   1  chr1_49794223     HPrz    G    A        1      2        2 
   1  chr1_49794223     ZBoe    G    A        0      0        2 
   1  chr1_49794223     ZGre    G    A        0      0        2 
   1  chr1_49794223     ZHar    G    A        0      0        2 
   1  chr1_49794223   Sample    G    A        0      0        2 
   1  chr1_49801072     AAsi    C    A        0      0        2 
   1  chr1_49801072     AKia    C    A        0      0        2 
   1  chr1_49801072     AOna    C    A        0      0        2 
   1  chr1_49801072     ASom    C    A        0      0        2 
   1  chr1_49801072     HCab    C    A        0      0        2 
   1  chr1_49801072     HPrz    C    A        0      0        2 
   1  chr1_49801072     ZBoe    C    A      0.5      1        2 
   1  chr1_49801072     ZGre    C    A        0      0        2 
   1  chr1_49801072     ZHar    C    A        0      0        2 
   1  chr1_49801072   Sample    C    A        0      0        2 
   1  chr1_49802103     AAsi    A    C        0      0        2 
   1  chr1_49802103     AKia    A    C        0      0        2 
   1  chr1_49802103     AOna    A    C      0.5      1        2 
   1  chr1_49802103     ASom    A    C        0      0        2 
   1  chr1_49802103     HCab    A    C        0      0        2 
   1  chr1_49802103     HPrz    A    C        0      0        2 
   1  chr1_49802103     ZBoe    A    C        0      0        2 
   1  chr1_49802103     ZGre    A    C        0      0        2 
   1  chr1_49802103     ZHar    A    C        0      0        2 
   1  chr1_49802103   Sample    A    C        0      0        2 
   1  chr1_49805009     AAsi    A    G        1      2        2 
   1  chr1_49805009     AKia    A    G        0      0        2 
   1  chr1_49805009     AOna    A    G        0      0        2 
   1  chr1_49805009     ASom    A    G      0.5      1        2 
   1  chr1_49805009     HCab    A    G        0      0        2 
   1  chr1_49805009     HPrz    A    G        0      0        2 
   1  chr1_49805009     ZBoe    A    G        0      0        2 
   1  chr1_49805009     ZGre    A    G        0      0        2 
   1  chr1_49805009     ZHar    A    G        0      0        2 
   1  chr1_49805009   Sample    A    G        0      0        2 
   1  chr1_49808612     AAsi    A    G        0      0        2 
   1  chr1_49808612     AKia    A    G        0      0        2 
   1  chr1_49808612     AOna    A    G      0.5      1        2 
   1  chr1_49808612     ASom    A    G        0      0        2 
   1  chr1_49808612     HCab    A    G        0      0        2 
   1  chr1_49808612     HPrz    A    G        0      0        2 
   1  chr1_49808612     ZBoe    A    G        0      0        2 
   1  chr1_49808612     ZGre    A    G        0      0        2 
   1  chr1_49808612     ZHar    A    G        0      0        2 
   1  chr1_49808612   Sample    A    G        0      0        2 
   1  chr1_49809255     AAsi    T    C        0      0        2 
   1  chr1_49809255     AKia    T    C        0      0        2 
   1  chr1_49809255     AOna    T    C        0      0        2 
   1  chr1_49809255     ASom    T    C        0      0        2 
   1  chr1_49809255     HCab    T    C        0      0        2 
   1  chr1_49809255     HPrz    T    C        0      0        2 
   1  chr1_49809255     ZBoe    T    C        0      0        2 
   1  chr1_49809255     ZGre    T    C        0      0        2 
   1  chr1_49809255     ZHar    T    C        1      2        2 
   1  chr1_49809255   Sample    T    C        0      0        2 
   1  chr1_49824740     AAsi    G    T        0      0        2 
   1  chr1_49824740     AKia    G    T        0      0        2 
   1  chr1_49824740     AOna    G    T        0      0        2 
   1  chr1_49824740     ASom    G    T        0      0        2 
   1  chr1_49824740     HCab    G    T        1      2        2 
   1  chr1_49824740     HPrz    G    T        1      2        2 
   1  chr1_49824740     ZBoe    G    T        0      0        2 
   1  chr1_49824740     ZGre    G    T        0      0        2 
   1  chr1_49824740     ZHar    G    T        0      0        2 
   1  chr1_49824740   Sample    G    T        0      0        2 
   1  chr1_49828358     AAsi    T    C        0      0        2 
   1  chr1_49828358     AKia    T    C        0      0        2 
   1  chr1_49828358     AOna    T    C        0      0        2 
   1  chr1_49828358     ASom    T    C        0      0        2 
   1  chr1_49828358     HCab    T    C        0      0        2 
   1  chr1_49828358     HPrz    T    C        0      0        2 
   1  chr1_49828358     ZBoe    T    C        0      0        2 
   1  chr1_49828358     ZGre    T    C        1      2        2 
   1  chr1_49828358     ZHar    T    C        0      0        2 
   1  chr1_49828358   Sample    T    C        0      0        2 
   1  chr1_49831253     AAsi    G    A        0      0        2 
   1  chr1_49831253     AKia    G    A        0      0        2 
   1  chr1_49831253     AOna    G    A        0      0        2 
   1  chr1_49831253     ASom    G    A      0.5      1        2 
   1  chr1_49831253     HCab    G    A        0      0        2 
   1  chr1_49831253     HPrz    G    A        0      0        2 
   1  chr1_49831253     ZBoe    G    A        0      0        2 
   1  chr1_49831253     ZGre    G    A        0      0        2 
   1  chr1_49831253     ZHar    G    A        0      0        2 
   1  chr1_49831253   Sample    G    A        0      0        2 
   1  chr1_49833920     AAsi    T    C        0      0        2 
   1  chr1_49833920     AKia    T    C        0      0        2 
   1  chr1_49833920     AOna    T    C        0      0        2 
   1  chr1_49833920     ASom    T    C        0      0        2 
   1  chr1_49833920     HCab    T    C        1      2        2 
   1  chr1_49833920     HPrz    T    C        0      0        2 
   1  chr1_49833920     ZBoe    T    C        0      0        2 
   1  chr1_49833920     ZGre    T    C        0      0        2 
   1  chr1_49833920     ZHar    T    C        0      0        2 
   1  chr1_49833920   Sample    T    C        0      0        2 
   1  chr1_49845116     AAsi    G    A        0      0        2 
   1  chr1_49845116     AKia    G    A        0      0        2 
   1  chr1_49845116     AOna    G    A      0.5      1        2 
   1  chr1_49845116     ASom    G    A        0      0        2 
   1  chr1_49845116     HCab    G    A        0      0        2 
   1  chr1_49845116     HPrz    G    A        0      0        2 
   1  chr1_49845116     ZBoe    G    A        1      2        2 
   1  chr1_49845116     ZGre    G    A        0      0        2 
   1  chr1_49845116     ZHar    G    A        0      0        2 
   1  chr1_49845116   Sample    G    A        0      0        2 
   1  chr1_49849726     AAsi    G    T        0      0        2 
   1  chr1_49849726     AKia    G    T        0      0        2 
   1  chr1_49849726     AOna    G    T        0      0        2 
   1  chr1_49849726     ASom    G    T        0      0        2 
   1  chr1_49849726     HCab    G    T        0      0        2 
   1  chr1_49849726     HPrz    G    T        0      0        2 
   1  chr1_49849726     ZBoe    G    T        0      0        2 
   1  chr1_49849726     ZGre    G    T        0      0        2 
   1  chr1_49849726     ZHar    G    T      0.5      1        2 
   1  chr1_49849726   Sample    G    T        0      0        2 
   1  chr1_49862355     AAsi    C    T        0      0        2 
   1  chr1_49862355     AKia    C    T        0      0        2 
   1  chr1_49862355     AOna    C    T        0      0        2 
   1  chr1_49862355     ASom    C    T      0.5      1        2 
   1  chr1_49862355     HCab    C    T        0      0        2 
   1  chr1_49862355     HPrz    C    T        0      0        2 
   1  chr1_49862355     ZBoe    C    T        0      0        2 
   1  chr1_49862355     ZGre    C    T        0      0        2 
   1  chr1_49862355     ZHar    C    T        0      0        2 
   1  chr1_49862355   Sample    C    T        0      0        2 
   1  chr1_49869422     AAsi    C    G        0      0        2 
   1  chr1_49869422     AKia    C    G        0      0        2 
   1  chr1_49869422     AOna    C    G        0      0        2 
   1  chr1_49869422     ASom    C    G        0      0        2 
   1  chr1_49869422     HCab    C    G        1      2        2 
   1  chr1_49869422     HPrz    C    G        1      2        2 
   1  chr1_49869422     ZBoe    C    G        0      0        2 
   1  chr1_49869422     ZGre    C    G        0      0        2 
   1  chr1_49869422     ZHar    C    G        0      0        2 
   1  chr1_49869422   Sample    C    G        0      0        2 
   1  chr1_49875684     AAsi    T    C        0      0        2 
   1  chr1_49875684     AKia    T    C        1      2        2 
   1  chr1_49875684     AOna    T    C        0      0        2 
   1  chr1_49875684     ASom    T    C        0      0        2 
   1  chr1_49875684     HCab    T    C        0      0        2 
   1  chr1_49875684     HPrz    T    C        0      0        2 
   1  chr1_49875684     ZBoe    T    C        0      0        2 
   1  chr1_49875684     ZGre    T    C        0      0        2 
   1  chr1_49875684     ZHar    T    C        0      0        2 
   1  chr1_49875684   Sample    T    C        0      0        2 
   1  chr1_49879237     AAsi    C    A        0      0        2 
   1  chr1_49879237     AKia    C    A        1      2        2 
   1  chr1_49879237     AOna    C    A        0      0        2 
   1  chr1_49879237     ASom    C    A        0      0        2 
   1  chr1_49879237     HCab    C    A        0      0        2 
   1  chr1_49879237     HPrz    C    A        0      0        2 
   1  chr1_49879237     ZBoe    C    A        0      0        2 
   1  chr1_49879237     ZGre    C    A        0      0        2 
   1  chr1_49879237     ZHar    C    A        0      0        2 
   1  chr1_49879237   Sample    C    A        0      0        2 
   1  chr1_49880901     AAsi    G    C        0      0        2 
   1  chr1_49880901     AKia    G    C        0      0        2 
   1  chr1_49880901     AOna    G    C        0      0        2 
   1  chr1_49880901     ASom    G    C        0      0        2 
   1  chr1_49880901     HCab    G    C        0      0        2 
   1  chr1_49880901     HPrz    G    C        0      0        2 
   1  chr1_49880901     ZBoe    G    C        0      0        2 
   1  chr1_49880901     ZGre    G    C        1      2        2 
   1  chr1_49880901     ZHar    G    C        0      0        2 
   1  chr1_49880901   Sample    G    C        0      0        2 
   1  chr1_49883851     AAsi    A    T        0      0        2 
   1  chr1_49883851     AKia    A    T        0      0        2 
   1  chr1_49883851     AOna    A    T        0      0        2 
   1  chr1_49883851     ASom    A    T        0      0        2 
   1  chr1_49883851     HCab    A    T        1      2        2 
   1  chr1_49883851     HPrz    A    T        1      2        2 
   1  chr1_49883851     ZBoe    A    T        0      0        2 
   1  chr1_49883851     ZGre    A    T        0      0        2 
   1  chr1_49883851     ZHar    A    T        0      0        2 
   1  chr1_49883851   Sample    A    T        0      0        2 
   1  chr1_49887014     AAsi    A    T        0      0        2 
   1  chr1_49887014     AKia    A    T        0      0        2 
   1  chr1_49887014     AOna    A    T        0      0        2 
   1  chr1_49887014     ASom    A    T        0      0        2 
   1  chr1_49887014     HCab    A    T        1      2        2 
   1  chr1_49887014     HPrz    A    T        1      2        2 
   1  chr1_49887014     ZBoe    A    T        0      0        2 
   1  chr1_49887014     ZGre    A    T        0      0        2 
   1  chr1_49887014     ZHar    A    T        0      0        2 
   1  chr1_49887014   Sample    A    T        0      0        2 
   1  chr1_49889054     AAsi    A    G        1      2        2 
   1  chr1_49889054     AKia    A    G        0      0        2 
   1  chr1_49889054     AOna    A    G        0      0        2 
   1  chr1_49889054     ASom    A    G        1      2        2 
   1  chr1_49889054     HCab    A    G        0      0        2 
   1  chr1_49889054     HPrz    A    G        0      0        2 
   1  chr1_49889054     ZBoe    A    G        0      0        2 
   1  chr1_49889054     ZGre    A    G        0      0        2 
   1  chr1_49889054     ZHar    A    G        0      0        2 
   1  chr1_49889054   Sample    A    G        1      2        2 
   1  chr1_49907390     AAsi    A    G        0      0        2 
   1  chr1_49907390     AKia    A    G        0      0        2 
   1  chr1_49907390     AOna    A    G      0.5      1        2 
   1  chr1_49907390     ASom    A    G        0      0        2 
   1  chr1_49907390     HCab    A    G        0      0        2 
   1  chr1_49907390     HPrz    A    G        0      0        2 
   1  chr1_49907390     ZBoe    A    G      0.5      1        2 
   1  chr1_49907390     ZGre    A    G        0      0        2 
   1  chr1_49907390     ZHar    A    G        0      0        2 
   1  chr1_49907390   Sample    A    G        0      0        2 
   1  chr1_49907666     AAsi    T    C        0      0        2 
   1  chr1_49907666     AKia    T    C        0      0        2 
   1  chr1_49907666     AOna    T    C        0      0        2 
   1  chr1_49907666     ASom    T    C        0      0        2 
   1  chr1_49907666     HCab    T    C        0      0        2 
   1  chr1_49907666     HPrz    T    C        0      0        2 
   1  chr1_49907666     ZBoe    T    C      0.5      1        2 
   1  chr1_49907666     ZGre    T    C        0      0        2 
   1  chr1_49907666     ZHar    T    C        0      0        2 
   1  chr1_49907666   Sample    T    C        0      0        2 
   1  chr1_49908898     AAsi    T    A        0      0        2 
   1  chr1_49908898     AKia    T    A        0      0        2 
   1  chr1_49908898     AOna    T    A      0.5      1        2 
   1  chr1_49908898     ASom    T    A        0      0        2 
   1  chr1_49908898     HCab    T    A        0      0        2 
   1  chr1_49908898     HPrz    T    A        0      0        2 
   1  chr1_49908898     ZBoe    T    A        0      0        2 
   1  chr1_49908898     ZGre    T    A        0      0        2 
   1  chr1_49908898     ZHar    T    A        0      0        2 
   1  chr1_49908898   Sample    T    A        0      0        2 
   1  chr1_49914885     AAsi    A    T        0      0        2 
   1  chr1_49914885     AKia    A    T        0      0        2 
   1  chr1_49914885     AOna    A    T        0      0        2 
   1  chr1_49914885     ASom    A    T        0      0        2 
   1  chr1_49914885     HCab    A    T        1      2        2 
   1  chr1_49914885     HPrz    A    T        1      2        2 
   1  chr1_49914885     ZBoe    A    T        0      0        2 
   1  chr1_49914885     ZGre    A    T        0      0        2 
   1  chr1_49914885     ZHar    A    T        0      0        2 
   1  chr1_49914885   Sample    A    T        0      0        2 
   1  chr1_49924483     AAsi    A    G        0      0        2 
   1  chr1_49924483     AKia    A    G        0      0        2 
   1  chr1_49924483     AOna    A    G        0      0        2 
   1  chr1_49924483     ASom    A    G        0      0        2 
   1  chr1_49924483     HCab    A    G        1      2        2 
   1  chr1_49924483     HPrz    A    G        1      2        2 
   1  chr1_49924483     ZBoe    A    G        0      0        2 
   1  chr1_49924483     ZGre    A    G        0      0        2 
   1  chr1_49924483     ZHar    A    G        0      0        2 
   1  chr1_49924483   Sample    A    G        0      0        2 
   1  chr1_49925165     AAsi    A    G        0      0        2 
   1  chr1_49925165     AKia    A    G        0      0        2 
   1  chr1_49925165     AOna    A    G      0.5      1        2 
   1  chr1_49925165     ASom    A    G        0      0        2 
   1  chr1_49925165     HCab    A    G        0      0        2 
   1  chr1_49925165     HPrz    A    G        0      0        2 
   1  chr1_49925165     ZBoe    A    G        0      0        2 
   1  chr1_49925165     ZGre    A    G        0      0        2 
   1  chr1_49925165     ZHar    A    G        0      0        2 
   1  chr1_49925165   Sample    A    G        0      0        2 
   1  chr1_49927197     AAsi    G    A        0      0        2 
   1  chr1_49927197     AKia    G    A        0      0        2 
   1  chr1_49927197     AOna    G    A        0      0        2 
   1  chr1_49927197     ASom    G    A        0      0        2 
   1  chr1_49927197     HCab    G    A        1      2        2 
   1  chr1_49927197     HPrz    G    A        1      2        2 
   1  chr1_49927197     ZBoe    G    A        0      0        2 
   1  chr1_49927197     ZGre    G    A        0      0        2 
   1  chr1_49927197     ZHar    G    A        0      0        2 
   1  chr1_49927197   Sample    G    A        0      0        2 
   1  chr1_49937866     AAsi    C    A        0      0        2 
   1  chr1_49937866     AKia    C    A        0      0        2 
   1  chr1_49937866     AOna    C    A        0      0        2 
   1  chr1_49937866     ASom    C    A        0      0        2 
   1  chr1_49937866     HCab    C    A        0      0        2 
   1  chr1_49937866     HPrz    C    A        0      0        2 
   1  chr1_49937866     ZBoe    C    A        0      0        2 
   1  chr1_49937866     ZGre    C    A        1      2        2 
   1  chr1_49937866     ZHar    C    A        0      0        2 
   1  chr1_49937866   Sample    C    A        0      0        2 
   1  chr1_49940601     AAsi    A    G        0      0        2 
   1  chr1_49940601     AKia    A    G        0      0        2 
   1  chr1_49940601     AOna    A    G        0      0        2 
   1  chr1_49940601     ASom    A    G        0      0        2 
   1  chr1_49940601     HCab    A    G        0      0        2 
   1  chr1_49940601     HPrz    A    G        0      0        2 
   1  chr1_49940601     ZBoe    A    G      0.5      1        2 
   1  chr1_49940601     ZGre    A    G        0      0        2 
   1  chr1_49940601     ZHar    A    G        0      0        2 
   1  chr1_49940601   Sample    A    G        0      0        2 
   1  chr1_49941809     AAsi    T    C        0      0        2 
   1  chr1_49941809     AKia    T    C        0      0        2 
   1  chr1_49941809     AOna    T    C        0      0        2 
   1  chr1_49941809     ASom    T    C        0      0        2 
   1  chr1_49941809     HCab    T    C        1      2        2 
   1  chr1_49941809     HPrz    T    C        1      2        2 
   1  chr1_49941809     ZBoe    T    C        0      0        2 
   1  chr1_49941809     ZGre    T    C        0      0        2 
   1  chr1_49941809     ZHar    T    C        0      0        2 
   1  chr1_49941809   Sample    T    C        0      0        2 
   1  chr1_49951554     AAsi    A    G        0      0        2 
   1  chr1_49951554     AKia    A    G        0      0        2 
   1  chr1_49951554     AOna    A    G        0      0        2 
   1  chr1_49951554     ASom    A    G        0      0        2 
   1  chr1_49951554     HCab    A    G        1      2        2 
   1  chr1_49951554     HPrz    A    G        1      2        2 
   1  chr1_49951554     ZBoe    A    G        0      0        2 
   1  chr1_49951554     ZGre    A    G        0      0        2 
   1  chr1_49951554     ZHar    A    G        0      0        2 
   1  chr1_49951554   Sample    A    G        0      0        2 
   1  chr1_49956164     AAsi    A    C        1      2        2 
   1  chr1_49956164     AKia    A    C        0      0        2 
   1  chr1_49956164     AOna    A    C        0      0        2 
   1  chr1_49956164     ASom    A    C        0      0        2 
   1  chr1_49956164     HCab    A    C        0      0        2 
   1  chr1_49956164     HPrz    A    C        0      0        2 
   1  chr1_49956164     ZBoe    A    C        0      0        2 
   1  chr1_49956164     ZGre    A    C        0      0        2 
   1  chr1_49956164     ZHar    A    C        0      0        2 
   1  chr1_49956164   Sample    A    C        0      0        2 
   1  chr1_49956813     AAsi    A    C        0      0        2 
   1  chr1_49956813     AKia    A    C        0      0        2 
   1  chr1_49956813     AOna    A    C        0      0        2 
   1  chr1_49956813     ASom    A    C        0      0        2 
   1  chr1_49956813     HCab    A    C        0      0        2 
   1  chr1_49956813     HPrz    A    C        0      0        2 
   1  chr1_49956813     ZBoe    A    C        0      0        2 
   1  chr1_49956813     ZGre    A    C        1      2        2 
   1  chr1_49956813     ZHar    A    C        0      0        2 
   1  chr1_49956813   Sample    A    C        0      0        2 
   1  chr1_49967187     AAsi    A    C        0      0        2 
   1  chr1_49967187     AKia    A    C        0      0        2 
   1  chr1_49967187     AOna    A    C        0      0        2 
   1  chr1_49967187     ASom    A    C      0.5      1        2 
   1  chr1_49967187     HCab    A    C        0      0        2 
   1  chr1_49967187     HPrz    A    C        0      0        2 
   1  chr1_49967187     ZBoe    A    C        0      0        2 
   1  chr1_49967187     ZGre    A    C        0      0        2 
   1  chr1_49967187     ZHar    A    C        0      0        2 
   1  chr1_49967187   Sample    A    C        0      0        2 
   1  chr1_49988483     AAsi    C    T        0      0        2 
   1  chr1_49988483     AKia    C    T        0      0        2 
   1  chr1_49988483     AOna    C    T        0      0        2 
   1  chr1_49988483     ASom    C    T        0      0        2 
   1  chr1_49988483     HCab    C    T        1      2        2 
   1  chr1_49988483     HPrz    C    T        1      2        2 
   1  chr1_49988483     ZBoe    C    T        0      0        2 
   1  chr1_49988483     ZGre    C    T        0      0        2 
   1  chr1_49988483     ZHar    C    T        0      0        2 
   1  chr1_49988483   Sample    C    T        0      0        2 
   1  chr1_49992280     AAsi    G    T      0.5      1        2 
   1  chr1_49992280     AKia    G    T        0      0        2 
   1  chr1_49992280     AOna    G    T        0      0        2 
   1  chr1_49992280     ASom    G    T        0      0        2 
   1  chr1_49992280     HCab    G    T        0      0        2 
   1  chr1_49992280     HPrz    G    T        0      0        2 
   1  chr1_49992280     ZBoe    G    T        0      0        2 
   1  chr1_49992280     ZGre    G    T        0      0        2 
   1  chr1_49992280     ZHar    G    T        0      0        2 
   1  chr1_49992280   Sample    G    T        0      0        2 
   1  chr1_49992840     AAsi    T    C        0      0        2 
   1  chr1_49992840     AKia    T    C        0      0        2 
   1  chr1_49992840     AOna    T    C        0      0        2 
   1  chr1_49992840     ASom    T    C        0      0        2 
   1  chr1_49992840     HCab    T    C        1      2        2 
   1  chr1_49992840     HPrz    T    C        1      2        2 
   1  chr1_49992840     ZBoe    T    C        0      0        2 
   1  chr1_49992840     ZGre    T    C        0      0        2 
   1  chr1_49992840     ZHar    T    C        0      0        2 
   1  chr1_49992840   Sample    T    C        0      0        2 
   1  chr1_49994705     AAsi    A    G        0      0        2 
   1  chr1_49994705     AKia    A    G        0      0        2 
   1  chr1_49994705     AOna    A    G        1      2        2 
   1  chr1_49994705     ASom    A    G        0      0        2 
   1  chr1_49994705     HCab    A    G        0      0        2 
   1  chr1_49994705     HPrz    A    G        0      0        2 
   1  chr1_49994705     ZBoe    A    G        0      0        2 
   1  chr1_49994705     ZGre    A    G        0      0        2 
   1  chr1_49994705     ZHar    A    G        0      0        2 
   1  chr1_49994705   Sample    A    G        0      0        2 
   1  chr1_49996053     AAsi    T    G        0      0        2 
   1  chr1_49996053     AKia    T    G        0      0        2 
   1  chr1_49996053     AOna    T    G        0      0        2 
   1  chr1_49996053     ASom    T    G        0      0        2 
   1  chr1_49996053     HCab    T    G        0      0        2 
   1  chr1_49996053     HPrz    T    G        0      0        2 
   1  chr1_49996053     ZBoe    T    G      0.5      1        2 
   1  chr1_49996053     ZGre    T    G        0      0        2 
   1  chr1_49996053     ZHar    T    G        0      0        2 
   1  chr1_49996053   Sample    T    G        0      0        2 
   1  chr1_49997493     AAsi    A    G        0      0        2 
   1  chr1_49997493     AKia    A    G        0      0        2 
   1  chr1_49997493     AOna    A    G        0      0        2 
   1  chr1_49997493     ASom    A    G        0      0        2 
   1  chr1_49997493     HCab    A    G        0      0        2 
   1  chr1_49997493     HPrz    A    G      0.5      1        2 
   1  chr1_49997493     ZBoe    A    G        0      0        2 
   1  chr1_49997493     ZGre    A    G        0      0        2 
   1  chr1_49997493     ZHar    A    G        0      0        2 
   1  chr1_49997493   Sample    A    G        0      0        2 
   1  chr1_49997722     AAsi    C    T        0      0        2 
   1  chr1_49997722     AKia    C    T        0      0        2 
   1  chr1_49997722     AOna    C    T        0      0        2 
   1  chr1_49997722     ASom    C    T        0      0        2 
   1  chr1_49997722     HCab    C    T        0      0        2 
   1  chr1_49997722     HPrz    C    T        0      0        2 
   1  chr1_49997722     ZBoe    C    T        0      0        2 
   1  chr1_49997722     ZGre    C    T        0      0        2 
   1  chr1_49997722     ZHar    C    T        1      2        2 
   1  chr1_49997722   Sample    C    T        0      0        2 
   1  chr1_49997750     AAsi    C    T        0      0        2 
   1  chr1_49997750     AKia    C    T        0      0        2 
   1  chr1_49997750     AOna    C    T        0      0        2 
   1  chr1_49997750     ASom    C    T        0      0        2 
   1  chr1_49997750     HCab    C    T        1      2        2 
   1  chr1_49997750     HPrz    C    T        1      2        2 
   1  chr1_49997750     ZBoe    C    T        0      0        2 
   1  chr1_49997750     ZGre    C    T        0      0        2 
   1  chr1_49997750     ZHar    C    T        0      0        2 
   1  chr1_49997750   Sample    C    T        0      0        2 
   1  chr1_49998110     AAsi    T    A        0      0        2 
   1  chr1_49998110     AKia    T    A        0      0        2 
   1  chr1_49998110     AOna    T    A        1      2        2 
   1  chr1_49998110     ASom    T    A        0      0        2 
   1  chr1_49998110     HCab    T    A        0      0        2 
   1  chr1_49998110     HPrz    T    A        0      0        2 
   1  chr1_49998110     ZBoe    T    A        0      0        2 
   1  chr1_49998110     ZGre    T    A        0      0        2 
   1  chr1_49998110     ZHar    T    A        0      0        2 
   1  chr1_49998110   Sample    T    A        0      0        2 
   1  chr1_50000115     AAsi    C    G        0      0        2 
   1  chr1_50000115     AKia    C    G        0      0        2 
   1  chr1_50000115     AOna    C    G        0      0        2 
   1  chr1_50000115     ASom    C    G        0      0        2 
   1  chr1_50000115     HCab    C    G        1      2        2 
   1  chr1_50000115     HPrz    C    G        1      2        2 
   1  chr1_50000115     ZBoe    C    G        0      0        2 
   1  chr1_50000115     ZGre    C    G        0      0        2 
   1  chr1_50000115     ZHar    C    G        0      0        2 
   1  chr1_50000115   Sample    C    G        0      0        2 
   1  chr1_50004463     AAsi    T    C        0      0        2 
   1  chr1_50004463     AKia    T    C        0      0        2 
   1  chr1_50004463     AOna    T    C        0      0        2 
   1  chr1_50004463     ASom    T    C        0      0        2 
   1  chr1_50004463     HCab    T    C        1      2        2 
   1  chr1_50004463     HPrz    T    C        1      2        2 
   1  chr1_50004463     ZBoe    T    C        0      0        2 
   1  chr1_50004463     ZGre    T    C        0      0        2 
   1  chr1_50004463     ZHar    T    C        0      0        2 
   1  chr1_50004463   Sample    T    C        0      0        2 
   1  chr1_50011786     AAsi    G    C        0      0        2 
   1  chr1_50011786     AKia    G    C        0      0        2 
   1  chr1_50011786     AOna    G    C        0      0        2 
   1  chr1_50011786     ASom    G    C        0      0        2 
   1  chr1_50011786     HCab    G    C        0      0        2 
   1  chr1_50011786     HPrz    G    C      0.5      1        2 
   1  chr1_50011786     ZBoe    G    C        0      0        2 
   1  chr1_50011786     ZGre    G    C        0      0        2 
   1  chr1_50011786     ZHar    G    C        0      0        2 
   1  chr1_50011786   Sample    G    C        0      0        2 
   1  chr1_50012809     AAsi    G    A        1      2        2 
   1  chr1_50012809     AKia    G    A        0      0        2 
   1  chr1_50012809     AOna    G    A        0      0        2 
   1  chr1_50012809     ASom    G    A        1      2        2 
   1  chr1_50012809     HCab    G    A        0      0        2 
   1  chr1_50012809     HPrz    G    A        0      0        2 
   1  chr1_50012809     ZBoe    G    A        0      0        2 
   1  chr1_50012809     ZGre    G    A        0      0        2 
   1  chr1_50012809     ZHar    G    A        0      0        2 
   1  chr1_50012809   Sample    G    A        1      2        2 
   1  chr1_50018805     AAsi    A    G        0      0        2 
   1  chr1_50018805     AKia    A    G        0      0        2 
   1  chr1_50018805     AOna    A    G        1      2        2 
   1  chr1_50018805     ASom    A    G        0      0        2 
   1  chr1_50018805     HCab    A    G        1      2        2 
   1  chr1_50018805     HPrz    A    G        1      2        2 
   1  chr1_50018805     ZBoe    A    G        0      0        2 
   1  chr1_50018805     ZGre    A    G        0      0        2 
   1  chr1_50018805     ZHar    A    G        0      0        2 
   1  chr1_50018805   Sample    A    G        0      0        2 
   1  chr1_50027617     AAsi    T    C        0      0        2 
   1  chr1_50027617     AKia    T    C        0      0        2 
   1  chr1_50027617     AOna    T    C        0      0        2 
   1  chr1_50027617     ASom    T    C        1      2        2 
   1  chr1_50027617     HCab    T    C        0      0        2 
   1  chr1_50027617     HPrz    T    C        0      0        2 
   1  chr1_50027617     ZBoe    T    C        0      0        2 
   1  chr1_50027617     ZGre    T    C        0      0        2 
   1  chr1_50027617     ZHar    T    C        0      0        2 
   1  chr1_50027617   Sample    T    C        0      0        2 
   1  chr1_50038888     AAsi    T    C        1      2        2 
   1  chr1_50038888     AKia    T    C        0      0        2 
   1  chr1_50038888     AOna    T    C        0      0        2 
   1  chr1_50038888     ASom    T    C        1      2        2 
   1  chr1_50038888     HCab    T    C        1      2        2 
   1  chr1_50038888     HPrz    T    C        1      2        2 
   1  chr1_50038888     ZBoe    T    C        0      0        2 
   1  chr1_50038888     ZGre    T    C        0      0        2 
   1  chr1_50038888     ZHar    T    C        0      0        2 
   1  chr1_50038888   Sample    T    C        1      2        2 
   1  chr1_50052229     AAsi    A    G        0      0        2 
   1  chr1_50052229     AKia    A    G        1      2        2 
   1  chr1_50052229     AOna    A    G        0      0        2 
   1  chr1_50052229     ASom    A    G        0      0        2 
   1  chr1_50052229     HCab    A    G        0      0        2 
   1  chr1_50052229     HPrz    A    G        0      0        2 
   1  chr1_50052229     ZBoe    A    G        0      0        2 
   1  chr1_50052229     ZGre    A    G        0      0        2 
   1  chr1_50052229     ZHar    A    G        0      0        2 
   1  chr1_50052229   Sample    A    G        0      0        2 
   1  chr1_50056973     AAsi    A    T        0      0        2 
   1  chr1_50056973     AKia    A    T        0      0        2 
   1  chr1_50056973     AOna    A    T        0      0        2 
   1  chr1_50056973     ASom    A    T        0      0        2 
   1  chr1_50056973     HCab    A    T        1      2        2 
   1  chr1_50056973     HPrz    A    T        1      2        2 
   1  chr1_50056973     ZBoe    A    T        0      0        2 
   1  chr1_50056973     ZGre    A    T        0      0        2 
   1  chr1_50056973     ZHar    A    T        0      0        2 
   1  chr1_50056973   Sample    A    T        0      0        2 
   1  chr1_50073328     AAsi    G    A        0      0        2 
   1  chr1_50073328     AKia    G    A        0      0        2 
   1  chr1_50073328     AOna    G    A        0      0        2 
   1  chr1_50073328     ASom    G    A        0      0        2 
   1  chr1_50073328     HCab    G    A        0      0        2 
   1  chr1_50073328     HPrz    G    A      0.5      1        2 
   1  chr1_50073328     ZBoe    G    A        0      0        2 
   1  chr1_50073328     ZGre    G    A        0      0        2 
   1  chr1_50073328     ZHar    G    A        0      0        2 
   1  chr1_50073328   Sample    G    A        0      0        2 
   1  chr1_50076898     AAsi    A    G        0      0        2 
   1  chr1_50076898     AKia    A    G        0      0        2 
   1  chr1_50076898     AOna    A    G        0      0        2 
   1  chr1_50076898     ASom    A    G      0.5      1        2 
   1  chr1_50076898     HCab    A    G        0      0        2 
   1  chr1_50076898     HPrz    A    G        0      0        2 
   1  chr1_50076898     ZBoe    A    G        0      0        2 
   1  chr1_50076898     ZGre    A    G        0      0        2 
   1  chr1_50076898     ZHar    A    G        0      0        2 
   1  chr1_50076898   Sample    A    G        0      0        2 
   1  chr1_50081998     AAsi    G    A        0      0        2 
   1  chr1_50081998     AKia    G    A        0      0        2 
   1  chr1_50081998     AOna    G    A        0      0        2 
   1  chr1_50081998     ASom    G    A        0      0        2 
   1  chr1_50081998     HCab    G    A        0      0        2 
   1  chr1_50081998     HPrz    G    A      0.5      1        2 
   1  chr1_50081998     ZBoe    G    A        0      0        2 
   1  chr1_50081998     ZGre    G    A        0      0        2 
   1  chr1_50081998     ZHar    G    A        0      0        2 
   1  chr1_50081998   Sample    G    A        0      0        2 
   1  chr1_50083190     AAsi    T    C        0      0        2 
   1  chr1_50083190     AKia    T    C        0      0        2 
   1  chr1_50083190     AOna    T    C        0      0        2 
   1  chr1_50083190     ASom    T    C        0      0        2 
   1  chr1_50083190     HCab    T    C        0      0        2 
   1  chr1_50083190     HPrz    T    C        0      0        2 
   1  chr1_50083190     ZBoe    T    C      0.5      1        2 
   1  chr1_50083190     ZGre    T    C        0      0        2 
   1  chr1_50083190     ZHar    T    C        0      0        2 
   1  chr1_50083190   Sample    T    C        0      0        2 
   1  chr1_50083851     AAsi    A    G        0      0        2 
   1  chr1_50083851     AKia    A    G        0      0        2 
   1  chr1_50083851     AOna    A    G        0      0        2 
   1  chr1_50083851     ASom    A    G        0      0        2 
   1  chr1_50083851     HCab    A    G        1      2        2 
   1  chr1_50083851     HPrz    A    G        0      0        2 
   1  chr1_50083851     ZBoe    A    G        0      0        2 
   1  chr1_50083851     ZGre    A    G        0      0        2 
   1  chr1_50083851     ZHar    A    G        0      0        2 
   1  chr1_50083851   Sample    A    G        0      0        2 
   1  chr1_50087433     AAsi    C    T        0      0        2 
   1  chr1_50087433     AKia    C    T        0      0        2 
   1  chr1_50087433     AOna    C    T        0      0        2 
   1  chr1_50087433     ASom    C    T        0      0        2 
   1  chr1_50087433     HCab    C    T        0      0        2 
   1  chr1_50087433     HPrz    C    T        0      0        2 
   1  chr1_50087433     ZBoe    C    T        0      0        2 
   1  chr1_50087433     ZGre    C    T        1      2        2 
   1  chr1_50087433     ZHar    C    T        0      0        2 
   1  chr1_50087433   Sample    C    T        0      0        2 
   1  chr1_50090449     AAsi    T    C        0      0        2 
   1  chr1_50090449     AKia    T    C        0      0        2 
   1  chr1_50090449     AOna    T    C        0      0        2 
   1  chr1_50090449     ASom    T    C        0      0        2 
   1  chr1_50090449     HCab    T    C        1      2        2 
   1  chr1_50090449     HPrz    T    C        1      2        2 
   1  chr1_50090449     ZBoe    T    C        0      0        2 
   1  chr1_50090449     ZGre    T    C        0      0        2 
   1  chr1_50090449     ZHar    T    C        0      0        2 
   1  chr1_50090449   Sample    T    C        0      0        2 
   1  chr1_50098068     AAsi    C    T        0      0        2 
   1  chr1_50098068     AKia    C    T        0      0        2 
   1  chr1_50098068     AOna    C    T        0      0        2 
   1  chr1_50098068     ASom    C    T        0      0        2 
   1  chr1_50098068     HCab    C    T        0      0        2 
   1  chr1_50098068     HPrz    C    T        0      0        2 
   1  chr1_50098068     ZBoe    C    T      0.5      1        2 
   1  chr1_50098068     ZGre    C    T        0      0        2 
   1  chr1_50098068     ZHar    C    T        0      0        2 
   1  chr1_50098068   Sample    C    T        0      0        2 
   1  chr1_50098389     AAsi    C    A        0      0        2 
   1  chr1_50098389     AKia    C    A        0      0        2 
   1  chr1_50098389     AOna    C    A        1      2        2 
   1  chr1_50098389     ASom    C    A        0      0        2 
   1  chr1_50098389     HCab    C    A        0      0        2 
   1  chr1_50098389     HPrz    C    A        0      0        2 
   1  chr1_50098389     ZBoe    C    A        0      0        2 
   1  chr1_50098389     ZGre    C    A        0      0        2 
   1  chr1_50098389     ZHar    C    A        0      0        2 
   1  chr1_50098389   Sample    C    A        0      0        2 
   1  chr1_50098559     AAsi    C    T        0      0        2 
   1  chr1_50098559     AKia    C    T        0      0        2 
   1  chr1_50098559     AOna    C    T        0      0        2 
   1  chr1_50098559     ASom    C    T        0      0        2 
   1  chr1_50098559     HCab    C    T        1      2        2 
   1  chr1_50098559     HPrz    C    T        1      2        2 
   1  chr1_50098559     ZBoe    C    T        0      0        2 
   1  chr1_50098559     ZGre    C    T        0      0        2 
   1  chr1_50098559     ZHar    C    T        0      0        2 
   1  chr1_50098559   Sample    C    T        0      0        2 
   1  chr1_50098998     AAsi    A    G        0      0        2 
   1  chr1_50098998     AKia    A    G        0      0        2 
   1  chr1_50098998     AOna    A    G        0      0        2 
   1  chr1_50098998     ASom    A    G        0      0        2 
   1  chr1_50098998     HCab    A    G        0      0        2 
   1  chr1_50098998     HPrz    A    G        0      0        2 
   1  chr1_50098998     ZBoe    A    G        0      0        2 
   1  chr1_50098998     ZGre    A    G        1      2        2 
   1  chr1_50098998     ZHar    A    G        0      0        2 
   1  chr1_50098998   Sample    A    G        0      0        2 
   1  chr1_50099856     AAsi    T    C        0      0        2 
   1  chr1_50099856     AKia    T    C        0      0        2 
   1  chr1_50099856     AOna    T    C        0      0        2 
   1  chr1_50099856     ASom    T    C        0      0        2 
   1  chr1_50099856     HCab    T    C        0      0        2 
   1  chr1_50099856     HPrz    T    C        0      0        2 
   1  chr1_50099856     ZBoe    T    C      0.5      1        2 
   1  chr1_50099856     ZGre    T    C        0      0        2 
   1  chr1_50099856     ZHar    T    C        0      0        2 
   1  chr1_50099856   Sample    T    C        0      0        2 
   1  chr1_50101615     AAsi    G    A        0      0        2 
   1  chr1_50101615     AKia    G    A        0      0        2 
   1  chr1_50101615     AOna    G    A        0      0        2 
   1  chr1_50101615     ASom    G    A        0      0        2 
   1  chr1_50101615     HCab    G    A        0      0        2 
   1  chr1_50101615     HPrz    G    A        0      0        2 
   1  chr1_50101615     ZBoe    G    A      0.5      1        2 
   1  chr1_50101615     ZGre    G    A        0      0        2 
   1  chr1_50101615     ZHar    G    A        0      0        2 
   1  chr1_50101615   Sample    G    A        0      0        2 
   1  chr1_50132714     AAsi    A    C        0      0        2 
   1  chr1_50132714     AKia    A    C        0      0        2 
   1  chr1_50132714     AOna    A    C        0      0        2 
   1  chr1_50132714     ASom    A    C        0      0        2 
   1  chr1_50132714     HCab    A    C        0      0        2 
   1  chr1_50132714     HPrz    A    C        0      0        2 
   1  chr1_50132714     ZBoe    A    C        0      0        2 
   1  chr1_50132714     ZGre    A    C        0      0        2 
   1  chr1_50132714     ZHar    A    C      0.5      1        2 
   1  chr1_50132714   Sample    A    C        0      0        2 
   1  chr1_50142899     AAsi    G    A        0      0        2 
   1  chr1_50142899     AKia    G    A        0      0        2 
   1  chr1_50142899     AOna    G    A        0      0        2 
   1  chr1_50142899     ASom    G    A        0      0        2 
   1  chr1_50142899     HCab    G    A        1      2        2 
   1  chr1_50142899     HPrz    G    A        1      2        2 
   1  chr1_50142899     ZBoe    G    A        0      0        2 
   1  chr1_50142899     ZGre    G    A        0      0        2 
   1  chr1_50142899     ZHar    G    A        0      0        2 
   1  chr1_50142899   Sample    G    A        0      0        2 
   1  chr1_50143986     AAsi    C    A        0      0        2 
   1  chr1_50143986     AKia    C    A        0      0        2 
   1  chr1_50143986     AOna    C    A        0      0        2 
   1  chr1_50143986     ASom    C    A        0      0        2 
   1  chr1_50143986     HCab    C    A        0      0        2 
   1  chr1_50143986     HPrz    C    A        0      0        2 
   1  chr1_50143986     ZBoe    C    A        0      0        2 
   1  chr1_50143986     ZGre    C    A        0      0        2 
   1  chr1_50143986     ZHar    C    A        1      2        2 
   1  chr1_50143986   Sample    C    A        0      0        2 
   1  chr1_50150580     AAsi    G    A        0      0        2 
   1  chr1_50150580     AKia    G    A        1      2        2 
   1  chr1_50150580     AOna    G    A        0      0        2 
   1  chr1_50150580     ASom    G    A        0      0        2 
   1  chr1_50150580     HCab    G    A        0      0        2 
   1  chr1_50150580     HPrz    G    A        0      0        2 
   1  chr1_50150580     ZBoe    G    A        0      0        2 
   1  chr1_50150580     ZGre    G    A        0      0        2 
   1  chr1_50150580     ZHar    G    A        0      0        2 
   1  chr1_50150580   Sample    G    A        0      0        2 
   1  chr1_50150587     AAsi    T    C      0.5      1        2 
   1  chr1_50150587     AKia    T    C        0      0        2 
   1  chr1_50150587     AOna    T    C        0      0        2 
   1  chr1_50150587     ASom    T    C        0      0        2 
   1  chr1_50150587     HCab    T    C        1      2        2 
   1  chr1_50150587     HPrz    T    C        1      2        2 
   1  chr1_50150587     ZBoe    T    C        0      0        2 
   1  chr1_50150587     ZGre    T    C        0      0        2 
   1  chr1_50150587     ZHar    T    C        0      0        2 
   1  chr1_50150587   Sample    T    C        1      2        2 
   1  chr1_50155275     AAsi    A    G        0      0        2 
   1  chr1_50155275     AKia    A    G        0      0        2 
   1  chr1_50155275     AOna    A    G        0      0        2 
   1  chr1_50155275     ASom    A    G        0      0        2 
   1  chr1_50155275     HCab    A    G        0      0        2 
   1  chr1_50155275     HPrz    A    G        0      0        2 
   1  chr1_50155275     ZBoe    A    G        0      0        2 
   1  chr1_50155275     ZGre    A    G        0      0        2 
   1  chr1_50155275     ZHar    A    G        1      2        2 
   1  chr1_50155275   Sample    A    G        0      0        2 
   1  chr1_50166113     AAsi    C    T        0      0        2 
   1  chr1_50166113     AKia    C    T        0      0        2 
   1  chr1_50166113     AOna    C    T        0      0        2 
   1  chr1_50166113     ASom    C    T        0      0        2 
   1  chr1_50166113     HCab    C    T        1      2        2 
   1  chr1_50166113     HPrz    C    T        1      2        2 
   1  chr1_50166113     ZBoe    C    T        0      0        2 
   1  chr1_50166113     ZGre    C    T        0      0        2 
   1  chr1_50166113     ZHar    C    T        0      0        2 
   1  chr1_50166113   Sample    C    T        0      0        2 
   1  chr1_50166605     AAsi    G    A        0      0        2 
   1  chr1_50166605     AKia    G    A        0      0        2 
   1  chr1_50166605     AOna    G    A        0      0        2 
   1  chr1_50166605     ASom    G    A        0      0        2 
   1  chr1_50166605     HCab    G    A        0      0        2 
   1  chr1_50166605     HPrz    G    A        0      0        2 
   1  chr1_50166605     ZBoe    G    A        0      0        2 
   1  chr1_50166605     ZGre    G    A        1      2        2 
   1  chr1_50166605     ZHar    G    A        0      0        2 
   1  chr1_50166605   Sample    G    A        0      0        2 
   1  chr1_50170240     AAsi    A    C        0      0        2 
   1  chr1_50170240     AKia    A    C        0      0        2 
   1  chr1_50170240     AOna    A    C      0.5      1        2 
   1  chr1_50170240     ASom    A    C        0      0        2 
   1  chr1_50170240     HCab    A    C        0      0        2 
   1  chr1_50170240     HPrz    A    C        0      0        2 
   1  chr1_50170240     ZBoe    A    C        0      0        2 
   1  chr1_50170240     ZGre    A    C        0      0        2 
   1  chr1_50170240     ZHar    A    C        0      0        2 
   1  chr1_50170240   Sample    A    C        0      0        2 
   1  chr1_50174749     AAsi    G    A        0      0        2 
   1  chr1_50174749     AKia    G    A        0      0        2 
   1  chr1_50174749     AOna    G    A        0      0        2 
   1  chr1_50174749     ASom    G    A        0      0        2 
   1  chr1_50174749     HCab    G    A        1      2        2 
   1  chr1_50174749     HPrz    G    A        1      2        2 
   1  chr1_50174749     ZBoe    G    A        0      0        2 
   1  chr1_50174749     ZGre    G    A        0      0        2 
   1  chr1_50174749     ZHar    G    A        0      0        2 
   1  chr1_50174749   Sample    G    A        0      0        2 
   1  chr1_50179977     AAsi    T    C      0.5      1        2 
   1  chr1_50179977     AKia    T    C        0      0        2 
   1  chr1_50179977     AOna    T    C        0      0        2 
   1  chr1_50179977     ASom    T    C        0      0        2 
   1  chr1_50179977     HCab    T    C        0      0        2 
   1  chr1_50179977     HPrz    T    C        0      0        2 
   1  chr1_50179977     ZBoe    T    C        0      0        2 
   1  chr1_50179977     ZGre    T    C        0      0        2 
   1  chr1_50179977     ZHar    T    C        0      0        2 
   1  chr1_50179977   Sample    T    C        0      0        2 
   1  chr1_50180318     AAsi    G    A      0.5      1        2 
   1  chr1_50180318     AKia    G    A        0      0        2 
   1  chr1_50180318     AOna    G    A        0      0        2 
   1  chr1_50180318     ASom    G    A        1      2        2 
   1  chr1_50180318     HCab    G    A        0      0        2 
   1  chr1_50180318     HPrz    G    A        0      0        2 
   1  chr1_50180318     ZBoe    G    A        0      0        2 
   1  chr1_50180318     ZGre    G    A        0      0        2 
   1  chr1_50180318     ZHar    G    A        0      0        2 
   1  chr1_50180318   Sample    G    A        1      2        2 
   1  chr1_50188117     AAsi    T    G        0      0        2 
   1  chr1_50188117     AKia    T    G        0      0        2 
   1  chr1_50188117     AOna    T    G        0      0        2 
   1  chr1_50188117     ASom    T    G      0.5      1        2 
   1  chr1_50188117     HCab    T    G        0      0        2 
   1  chr1_50188117     HPrz    T    G        0      0        2 
   1  chr1_50188117     ZBoe    T    G        0      0        2 
   1  chr1_50188117     ZGre    T    G        0      0        2 
   1  chr1_50188117     ZHar    T    G        0      0        2 
   1  chr1_50188117   Sample    T    G        0      0        2 
   1  chr1_50190395     AAsi    T    C        0      0        2 
   1  chr1_50190395     AKia    T    C        0      0        2 
   1  chr1_50190395     AOna    T    C        0      0        2 
   1  chr1_50190395     ASom    T    C        0      0        2 
   1  chr1_50190395     HCab    T    C        0      0        2 
   1  chr1_50190395     HPrz    T    C      0.5      1        2 
   1  chr1_50190395     ZBoe    T    C        0      0        2 
   1  chr1_50190395     ZGre    T    C        0      0        2 
   1  chr1_50190395     ZHar    T    C        0      0        2 
   1  chr1_50190395   Sample    T    C        0      0        2 
   1  chr1_50190779     AAsi    T    C        0      0        2 
   1  chr1_50190779     AKia    T    C        0      0        2 
   1  chr1_50190779     AOna    T    C        0      0        2 
   1  chr1_50190779     ASom    T    C        0      0        2 
   1  chr1_50190779     HCab    T    C        0      0        2 
   1  chr1_50190779     HPrz    T    C        0      0        2 
   1  chr1_50190779     ZBoe    T    C        0      0        2 
   1  chr1_50190779     ZGre    T    C        0      0        2 
   1  chr1_50190779     ZHar    T    C        1      2        2 
   1  chr1_50190779   Sample    T    C        0      0        2 
   1  chr1_50191256     AAsi    G    T        0      0        2 
   1  chr1_50191256     AKia    G    T        0      0        2 
   1  chr1_50191256     AOna    G    T        0      0        2 
   1  chr1_50191256     ASom    G    T        0      0        2 
   1  chr1_50191256     HCab    G    T        0      0        2 
   1  chr1_50191256     HPrz    G    T        0      0        2 
   1  chr1_50191256     ZBoe    G    T        1      2        2 
   1  chr1_50191256     ZGre    G    T        0      0        2 
   1  chr1_50191256     ZHar    G    T        0      0        2 
   1  chr1_50191256   Sample    G    T        0      0        2 
   1  chr1_50200416     AAsi    C    G        0      0        2 
   1  chr1_50200416     AKia    C    G        0      0        2 
   1  chr1_50200416     AOna    C    G        0      0        2 
   1  chr1_50200416     ASom    C    G        0      0        2 
   1  chr1_50200416     HCab    C    G        0      0        2 
   1  chr1_50200416     HPrz    C    G        0      0        2 
   1  chr1_50200416     ZBoe    C    G        0      0        2 
   1  chr1_50200416     ZGre    C    G        1      2        2 
   1  chr1_50200416     ZHar    C    G        0      0        2 
   1  chr1_50200416   Sample    C    G        0      0        2 
   1  chr1_50201072     AAsi    C    G        0      0        2 
   1  chr1_50201072     AKia    C    G        0      0        2 
   1  chr1_50201072     AOna    C    G        0      0        2 
   1  chr1_50201072     ASom    C    G        0      0        2 
   1  chr1_50201072     HCab    C    G        0      0        2 
   1  chr1_50201072     HPrz    C    G        0      0        2 
   1  chr1_50201072     ZBoe    C    G      0.5      1        2 
   1  chr1_50201072     ZGre    C    G        0      0        2 
   1  chr1_50201072     ZHar    C    G        0      0        2 
   1  chr1_50201072   Sample    C    G        0      0        2 
   1  chr1_50201094     AAsi    A    C        0      0        2 
   1  chr1_50201094     AKia    A    C        0      0        2 
   1  chr1_50201094     AOna    A    C        0      0        2 
   1  chr1_50201094     ASom    A    C        0      0        2 
   1  chr1_50201094     HCab    A    C        0      0        2 
   1  chr1_50201094     HPrz    A    C        0      0        2 
   1  chr1_50201094     ZBoe    A    C        0      0        2 
   1  chr1_50201094     ZGre    A    C        0      0        2 
   1  chr1_50201094     ZHar    A    C        1      2        2 
   1  chr1_50201094   Sample    A    C        0      0        2 
   1  chr1_50204519     AAsi    A    G        0      0        2 
   1  chr1_50204519     AKia    A    G        0      0        2 
   1  chr1_50204519     AOna    A    G        0      0        2 
   1  chr1_50204519     ASom    A    G        0      0        2 
   1  chr1_50204519     HCab    A    G        0      0        2 
   1  chr1_50204519     HPrz    A    G      0.5      1        2 
   1  chr1_50204519     ZBoe    A    G        0      0        2 
   1  chr1_50204519     ZGre    A    G        0      0        2 
   1  chr1_50204519     ZHar    A    G        0      0        2 
   1  chr1_50204519   Sample    A    G        0      0        2 
   1  chr1_50212032     AAsi    T    C        0      0        2 
   1  chr1_50212032     AKia    T    C        0      0        2 
   1  chr1_50212032     AOna    T    C        0      0        2 
   1  chr1_50212032     ASom    T    C        0      0        2 
   1  chr1_50212032     HCab    T    C        1      2        2 
   1  chr1_50212032     HPrz    T    C      0.5      1        2 
   1  chr1_50212032     ZBoe    T    C        0      0        2 
   1  chr1_50212032     ZGre    T    C        0      0        2 
   1  chr1_50212032     ZHar    T    C        0      0        2 
   1  chr1_50212032   Sample    T    C        0      0        2 
   1  chr1_50217680     AAsi    T    C        0      0        2 
   1  chr1_50217680     AKia    T    C        0      0        2 
   1  chr1_50217680     AOna    T    C        0      0        2 
   1  chr1_50217680     ASom    T    C        0      0        2 
   1  chr1_50217680     HCab    T    C        0      0        2 
   1  chr1_50217680     HPrz    T    C      0.5      1        2 
   1  chr1_50217680     ZBoe    T    C        0      0        2 
   1  chr1_50217680     ZGre    T    C        0      0        2 
   1  chr1_50217680     ZHar    T    C        0      0        2 
   1  chr1_50217680   Sample    T    C        0      0        2 
   1  chr1_50220539     AAsi    T    C        0      0        2 
   1  chr1_50220539     AKia    T    C        0      0        2 
   1  chr1_50220539     AOna    T    C        0      0        2 
   1  chr1_50220539     ASom    T    C        0      0        2 
   1  chr1_50220539     HCab    T    C        0      0        2 
   1  chr1_50220539     HPrz    T    C        0      0        2 
   1  chr1_50220539     ZBoe    T    C        0      0        2 
   1  chr1_50220539     ZGre    T    C        0      0        2 
   1  chr1_50220539     ZHar    T    C        1      2        2 
   1  chr1_50220539   Sample    T    C        0      0        2 
   1  chr1_50226249     AAsi    T    C        0      0        2 
   1  chr1_50226249     AKia    T    C        0      0        2 
   1  chr1_50226249     AOna    T    C        0      0        2 
   1  chr1_50226249     ASom    T    C        0      0        2 
   1  chr1_50226249     HCab    T    C        0      0        2 
   1  chr1_50226249     HPrz    T    C        0      0        2 
   1  chr1_50226249     ZBoe    T    C        0      0        2 
   1  chr1_50226249     ZGre    T    C      0.5      1        2 
   1  chr1_50226249     ZHar    T    C        0      0        2 
   1  chr1_50226249   Sample    T    C        0      0        2 
   1  chr1_50228389     AAsi    T    C        0      0        2 
   1  chr1_50228389     AKia    T    C        0      0        2 
   1  chr1_50228389     AOna    T    C        0      0        2 
   1  chr1_50228389     ASom    T    C        0      0        2 
   1  chr1_50228389     HCab    T    C        0      0        2 
   1  chr1_50228389     HPrz    T    C        0      0        2 
   1  chr1_50228389     ZBoe    T    C      0.5      1        2 
   1  chr1_50228389     ZGre    T    C        0      0        2 
   1  chr1_50228389     ZHar    T    C        0      0        2 
   1  chr1_50228389   Sample    T    C        0      0        2 
   1  chr1_50243484     AAsi    G    A        0      0        2 
   1  chr1_50243484     AKia    G    A        0      0        2 
   1  chr1_50243484     AOna    G    A        0      0        2 
   1  chr1_50243484     ASom    G    A        0      0        2 
   1  chr1_50243484     HCab    G    A        0      0        2 
   1  chr1_50243484     HPrz    G    A      0.5      1        2 
   1  chr1_50243484     ZBoe    G    A        0      0        2 
   1  chr1_50243484     ZGre    G    A        0      0        2 
   1  chr1_50243484     ZHar    G    A        0      0        2 
   1  chr1_50243484   Sample    G    A        0      0        2 
   1  chr1_50243558     AAsi    A    G      0.5      1        2 
   1  chr1_50243558     AKia    A    G        0      0        2 
   1  chr1_50243558     AOna    A    G        0      0        2 
   1  chr1_50243558     ASom    A    G        0      0        2 
   1  chr1_50243558     HCab    A    G        0      0        2 
   1  chr1_50243558     HPrz    A    G        0      0        2 
   1  chr1_50243558     ZBoe    A    G        0      0        2 
   1  chr1_50243558     ZGre    A    G        0      0        2 
   1  chr1_50243558     ZHar    A    G        0      0        2 
   1  chr1_50243558   Sample    A    G        0      0        2 
   1  chr1_50246743     AAsi    G    A        0      0        2 
   1  chr1_50246743     AKia    G    A        0      0        2 
   1  chr1_50246743     AOna    G    A        0      0        2 
   1  chr1_50246743     ASom    G    A        0      0        2 
   1  chr1_50246743     HCab    G    A        0      0        2 
   1  chr1_50246743     HPrz    G    A        0      0        2 
   1  chr1_50246743     ZBoe    G    A        0      0        2 
   1  chr1_50246743     ZGre    G    A        0      0        2 
   1  chr1_50246743     ZHar    G    A        1      2        2 
   1  chr1_50246743   Sample    G    A        0      0        2 
   1  chr1_50251321     AAsi    T    C        0      0        2 
   1  chr1_50251321     AKia    T    C        0      0        2 
   1  chr1_50251321     AOna    T    C        0      0        2 
   1  chr1_50251321     ASom    T    C        0      0        2 
   1  chr1_50251321     HCab    T    C        1      2        2 
   1  chr1_50251321     HPrz    T    C        1      2        2 
   1  chr1_50251321     ZBoe    T    C        0      0        2 
   1  chr1_50251321     ZGre    T    C        0      0        2 
   1  chr1_50251321     ZHar    T    C        0      0        2 
   1  chr1_50251321   Sample    T    C        0      0        2 
   1  chr1_50253290     AAsi    G    T        0      0        2 
   1  chr1_50253290     AKia    G    T        0      0        2 
   1  chr1_50253290     AOna    G    T        0      0        2 
   1  chr1_50253290     ASom    G    T        0      0        2 
   1  chr1_50253290     HCab    G    T        0      0        2 
   1  chr1_50253290     HPrz    G    T        0      0        2 
   1  chr1_50253290     ZBoe    G    T        1      2        2 
   1  chr1_50253290     ZGre    G    T        0      0        2 
   1  chr1_50253290     ZHar    G    T        0      0        2 
   1  chr1_50253290   Sample    G    T        0      0        2 
   1  chr1_50256382     AAsi    T    C        0      0        2 
   1  chr1_50256382     AKia    T    C        0      0        2 
   1  chr1_50256382     AOna    T    C      0.5      1        2 
   1  chr1_50256382     ASom    T    C        0      0        2 
   1  chr1_50256382     HCab    T    C        0      0        2 
   1  chr1_50256382     HPrz    T    C        0      0        2 
   1  chr1_50256382     ZBoe    T    C        0      0        2 
   1  chr1_50256382     ZGre    T    C        0      0        2 
   1  chr1_50256382     ZHar    T    C        0      0        2 
   1  chr1_50256382   Sample    T    C        0      0        2 
   1  chr1_50257701     AAsi    T    C        0      0        2 
   1  chr1_50257701     AKia    T    C        0      0        2 
   1  chr1_50257701     AOna    T    C        1      2        2 
   1  chr1_50257701     ASom    T    C        0      0        2 
   1  chr1_50257701     HCab    T    C        0      0        2 
   1  chr1_50257701     HPrz    T    C        0      0        2 
   1  chr1_50257701     ZBoe    T    C        0      0        2 
   1  chr1_50257701     ZGre    T    C        0      0        2 
   1  chr1_50257701     ZHar    T    C        0      0        2 
   1  chr1_50257701   Sample    T    C        0      0        2 
   1  chr1_50264483     AAsi    T    C        0      0        2 
   1  chr1_50264483     AKia    T    C        0      0        2 
   1  chr1_50264483     AOna    T    C        0      0        2 
   1  chr1_50264483     ASom    T    C        0      0        2 
   1  chr1_50264483     HCab    T    C        0      0        2 
   1  chr1_50264483     HPrz    T    C      0.5      1        2 
   1  chr1_50264483     ZBoe    T    C        0      0        2 
   1  chr1_50264483     ZGre    T    C        0      0        2 
   1  chr1_50264483     ZHar    T    C        0      0        2 
   1  chr1_50264483   Sample    T    C        0      0        2 
   1  chr1_50270030     AAsi    A    G        0      0        2 
   1  chr1_50270030     AKia    A    G        0      0        2 
   1  chr1_50270030     AOna    A    G      0.5      1        2 
   1  chr1_50270030     ASom    A    G        0      0        2 
   1  chr1_50270030     HCab    A    G        0      0        2 
   1  chr1_50270030     HPrz    A    G        0      0        2 
   1  chr1_50270030     ZBoe    A    G        0      0        2 
   1  chr1_50270030     ZGre    A    G        0      0        2 
   1  chr1_50270030     ZHar    A    G        0      0        2 
   1  chr1_50270030   Sample    A    G        0      0        2 
   1  chr1_50278156     AAsi    C    A        0      0        2 
   1  chr1_50278156     AKia    C    A        0      0        2 
   1  chr1_50278156     AOna    C    A      0.5      1        2 
   1  chr1_50278156     ASom    C    A        0      0        2 
   1  chr1_50278156     HCab    C    A        0      0        2 
   1  chr1_50278156     HPrz    C    A        0      0        2 
   1  chr1_50278156     ZBoe    C    A        0      0        2 
   1  chr1_50278156     ZGre    C    A        0      0        2 
   1  chr1_50278156     ZHar    C    A        0      0        2 
   1  chr1_50278156   Sample    C    A        0      0        2 
   1  chr1_50290039     AAsi    C    T        0      0        2 
   1  chr1_50290039     AKia    C    T        0      0        2 
   1  chr1_50290039     AOna    C    T        0      0        2 
   1  chr1_50290039     ASom    C    T        0      0        2 
   1  chr1_50290039     HCab    C    T        1      2        2 
   1  chr1_50290039     HPrz    C    T        1      2        2 
   1  chr1_50290039     ZBoe    C    T        0      0        2 
   1  chr1_50290039     ZGre    C    T        0      0        2 
   1  chr1_50290039     ZHar    C    T        0      0        2 
   1  chr1_50290039   Sample    C    T        0      0        2 
   1  chr1_50290161     AAsi    G    A        0      0        2 
   1  chr1_50290161     AKia    G    A        0      0        2 
   1  chr1_50290161     AOna    G    A      0.5      1        2 
   1  chr1_50290161     ASom    G    A        0      0        2 
   1  chr1_50290161     HCab    G    A        0      0        2 
   1  chr1_50290161     HPrz    G    A        0      0        2 
   1  chr1_50290161     ZBoe    G    A        0      0        2 
   1  chr1_50290161     ZGre    G    A        0      0        2 
   1  chr1_50290161     ZHar    G    A        0      0        2 
   1  chr1_50290161   Sample    G    A        0      0        2 
   1  chr1_50290216     AAsi    G    A        0      0        2 
   1  chr1_50290216     AKia    G    A        0      0        2 
   1  chr1_50290216     AOna    G    A        0      0        2 
   1  chr1_50290216     ASom    G    A        0      0        2 
   1  chr1_50290216     HCab    G    A        1      2        2 
   1  chr1_50290216     HPrz    G    A        1      2        2 
   1  chr1_50290216     ZBoe    G    A        0      0        2 
   1  chr1_50290216     ZGre    G    A        0      0        2 
   1  chr1_50290216     ZHar    G    A        0      0        2 
   1  chr1_50290216   Sample    G    A        0      0        2 
   1  chr1_50294110     AAsi    C    T        0      0        2 
   1  chr1_50294110     AKia    C    T        0      0        2 
   1  chr1_50294110     AOna    C    T        0      0        2 
   1  chr1_50294110     ASom    C    T        0      0        2 
   1  chr1_50294110     HCab    C    T        0      0        2 
   1  chr1_50294110     HPrz    C    T        0      0        2 
   1  chr1_50294110     ZBoe    C    T        0      0        2 
   1  chr1_50294110     ZGre    C    T        0      0        2 
   1  chr1_50294110     ZHar    C    T        1      2        2 
   1  chr1_50294110   Sample    C    T        0      0        2 
   1  chr1_50296821     AAsi    G    A        0      0        2 
   1  chr1_50296821     AKia    G    A        0      0        2 
   1  chr1_50296821     AOna    G    A        0      0        2 
   1  chr1_50296821     ASom    G    A        0      0        2 
   1  chr1_50296821     HCab    G    A        1      2        2 
   1  chr1_50296821     HPrz    G    A        0      0        2 
   1  chr1_50296821     ZBoe    G    A        0      0        2 
   1  chr1_50296821     ZGre    G    A        0      0        2 
   1  chr1_50296821     ZHar    G    A        0      0        2 
   1  chr1_50296821   Sample    G    A        0      0        2 
   1  chr1_50298388     AAsi    G    A        0      0        2 
   1  chr1_50298388     AKia    G    A        0      0        2 
   1  chr1_50298388     AOna    G    A        0      0        2 
   1  chr1_50298388     ASom    G    A        0      0        2 
   1  chr1_50298388     HCab    G    A        0      0        2 
   1  chr1_50298388     HPrz    G    A        0      0        2 
   1  chr1_50298388     ZBoe    G    A        0      0        2 
   1  chr1_50298388     ZGre    G    A        0      0        2 
   1  chr1_50298388     ZHar    G    A        1      2        2 
   1  chr1_50298388   Sample    G    A        0      0        2 
   1  chr1_50302987     AAsi    C    A        0      0        2 
   1  chr1_50302987     AKia    C    A        0      0        2 
   1  chr1_50302987     AOna    C    A        0      0        2 
   1  chr1_50302987     ASom    C    A        1      2        2 
   1  chr1_50302987     HCab    C    A        0      0        2 
   1  chr1_50302987     HPrz    C    A        0      0        2 
   1  chr1_50302987     ZBoe    C    A        0      0        2 
   1  chr1_50302987     ZGre    C    A        0      0        2 
   1  chr1_50302987     ZHar    C    A        0      0        2 
   1  chr1_50302987   Sample    C    A        1      2        2 
   1  chr1_50308396     AAsi    A    G        0      0        2 
   1  chr1_50308396     AKia    A    G        0      0        2 
   1  chr1_50308396     AOna    A    G        0      0        2 
   1  chr1_50308396     ASom    A    G        0      0        2 
   1  chr1_50308396     HCab    A    G        0      0        2 
   1  chr1_50308396     HPrz    A    G        0      0        2 
   1  chr1_50308396     ZBoe    A    G        0      0        2 
   1  chr1_50308396     ZGre    A    G      0.5      1        2 
   1  chr1_50308396     ZHar    A    G        0      0        2 
   1  chr1_50308396   Sample    A    G        0      0        2 
   1  chr1_50310756     AAsi    T    C        0      0        2 
   1  chr1_50310756     AKia    T    C        0      0        2 
   1  chr1_50310756     AOna    T    C        0      0        2 
   1  chr1_50310756     ASom    T    C        0      0        2 
   1  chr1_50310756     HCab    T    C        0      0        2 
   1  chr1_50310756     HPrz    T    C        0      0        2 
   1  chr1_50310756     ZBoe    T    C        0      0        2 
   1  chr1_50310756     ZGre    T    C      0.5      1        2 
   1  chr1_50310756     ZHar    T    C        0      0        2 
   1  chr1_50310756   Sample    T    C        0      0        2 
   1  chr1_50323177     AAsi    G    A        0      0        2 
   1  chr1_50323177     AKia    G    A        0      0        2 
   1  chr1_50323177     AOna    G    A        0      0        2 
   1  chr1_50323177     ASom    G    A        0      0        2 
   1  chr1_50323177     HCab    G    A        0      0        2 
   1  chr1_50323177     HPrz    G    A        0      0        2 
   1  chr1_50323177     ZBoe    G    A      0.5      1        2 
   1  chr1_50323177     ZGre    G    A        0      0        2 
   1  chr1_50323177     ZHar    G    A        0      0        2 
   1  chr1_50323177   Sample    G    A        0      0        2 
   1  chr1_50335783     AAsi    T    C        0      0        2 
   1  chr1_50335783     AKia    T    C        0      0        2 
   1  chr1_50335783     AOna    T    C        0      0        2 
   1  chr1_50335783     ASom    T    C        0      0        2 
   1  chr1_50335783     HCab    T    C        0      0        2 
   1  chr1_50335783     HPrz    T    C        0      0        2 
   1  chr1_50335783     ZBoe    T    C      0.5      1        2 
   1  chr1_50335783     ZGre    T    C        0      0        2 
   1  chr1_50335783     ZHar    T    C        0      0        2 
   1  chr1_50335783   Sample    T    C        0      0        2 
   1  chr1_50336763     AAsi    C    G        0      0        2 
   1  chr1_50336763     AKia    C    G        0      0        2 
   1  chr1_50336763     AOna    C    G        0      0        2 
   1  chr1_50336763     ASom    C    G        0      0        2 
   1  chr1_50336763     HCab    C    G        0      0        2 
   1  chr1_50336763     HPrz    C    G        0      0        2 
   1  chr1_50336763     ZBoe    C    G        0      0        2 
   1  chr1_50336763     ZGre    C    G        0      0        2 
   1  chr1_50336763     ZHar    C    G        1      2        2 
   1  chr1_50336763   Sample    C    G        0      0        2 
   1  chr1_50337371     AAsi    C    T        0      0        2 
   1  chr1_50337371     AKia    C    T        0      0        2 
   1  chr1_50337371     AOna    C    T        0      0        2 
   1  chr1_50337371     ASom    C    T        0      0        2 
   1  chr1_50337371     HCab    C    T        0      0        2 
   1  chr1_50337371     HPrz    C    T        0      0        2 
   1  chr1_50337371     ZBoe    C    T      0.5      1        2 
   1  chr1_50337371     ZGre    C    T        0      0        2 
   1  chr1_50337371     ZHar    C    T        0      0        2 
   1  chr1_50337371   Sample    C    T        0      0        2 
   1  chr1_50345743     AAsi    T    C        0      0        2 
   1  chr1_50345743     AKia    T    C        1      2        2 
   1  chr1_50345743     AOna    T    C        0      0        2 
   1  chr1_50345743     ASom    T    C        0      0        2 
   1  chr1_50345743     HCab    T    C        0      0        2 
   1  chr1_50345743     HPrz    T    C        0      0        2 
   1  chr1_50345743     ZBoe    T    C        0      0        2 
   1  chr1_50345743     ZGre    T    C        0      0        2 
   1  chr1_50345743     ZHar    T    C        0      0        2 
   1  chr1_50345743   Sample    T    C        0      0        2 
   1  chr1_50347477     AAsi    C    T        0      0        2 
   1  chr1_50347477     AKia    C    T        0      0        2 
   1  chr1_50347477     AOna    C    T        0      0        2 
   1  chr1_50347477     ASom    C    T        0      0        2 
   1  chr1_50347477     HCab    C    T        1      2        2 
   1  chr1_50347477     HPrz    C    T        1      2        2 
   1  chr1_50347477     ZBoe    C    T        0      0        2 
   1  chr1_50347477     ZGre    C    T        0      0        2 
   1  chr1_50347477     ZHar    C    T        0      0        2 
   1  chr1_50347477   Sample    C    T        0      0        2 
   1  chr1_50348424     AAsi    C    T        0      0        2 
   1  chr1_50348424     AKia    C    T        0      0        2 
   1  chr1_50348424     AOna    C    T        0      0        2 
   1  chr1_50348424     ASom    C    T        0      0        2 
   1  chr1_50348424     HCab    C    T        0      0        2 
   1  chr1_50348424     HPrz    C    T        0      0        2 
   1  chr1_50348424     ZBoe    C    T        0      0        2 
   1  chr1_50348424     ZGre    C    T        0      0        2 
   1  chr1_50348424     ZHar    C    T        1      2        2 
   1  chr1_50348424   Sample    C    T        0      0        2 
   1  chr1_50350927     AAsi    T    C        0      0        2 
   1  chr1_50350927     AKia    T    C        0      0        2 
   1  chr1_50350927     AOna    T    C        0      0        2 
   1  chr1_50350927     ASom    T    C        0      0        2 
   1  chr1_50350927     HCab    T    C        0      0        2 
   1  chr1_50350927     HPrz    T    C        0      0        2 
   1  chr1_50350927     ZBoe    T    C        0      0        2 
   1  chr1_50350927     ZGre    T    C        1      2        2 
   1  chr1_50350927     ZHar    T    C        0      0        2 
   1  chr1_50350927   Sample    T    C        0      0        2 
   1  chr1_50352239     AAsi    C    T        0      0        2 
   1  chr1_50352239     AKia    C    T        0      0        2 
   1  chr1_50352239     AOna    C    T        0      0        2 
   1  chr1_50352239     ASom    C    T        0      0        2 
   1  chr1_50352239     HCab    C    T        0      0        2 
   1  chr1_50352239     HPrz    C    T        0      0        2 
   1  chr1_50352239     ZBoe    C    T      0.5      1        2 
   1  chr1_50352239     ZGre    C    T        0      0        2 
   1  chr1_50352239     ZHar    C    T        0      0        2 
   1  chr1_50352239   Sample    C    T        0      0        2 
   1  chr1_50374099     AAsi    A    C        0      0        2 
   1  chr1_50374099     AKia    A    C        0      0        2 
   1  chr1_50374099     AOna    A    C        0      0        2 
   1  chr1_50374099     ASom    A    C        0      0        2 
   1  chr1_50374099     HCab    A    C        0      0        2 
   1  chr1_50374099     HPrz    A    C        0      0        2 
   1  chr1_50374099     ZBoe    A    C        1      2        2 
   1  chr1_50374099     ZGre    A    C        0      0        2 
   1  chr1_50374099     ZHar    A    C        1      2        2 
   1  chr1_50374099   Sample    A    C        0      0        2 
   1  chr1_50377097     AAsi    A    G      0.5      1        2 
   1  chr1_50377097     AKia    A    G        0      0        2 
   1  chr1_50377097     AOna    A    G        0      0        2 
   1  chr1_50377097     ASom    A    G        0      0        2 
   1  chr1_50377097     HCab    A    G        0      0        2 
   1  chr1_50377097     HPrz    A    G        0      0        2 
   1  chr1_50377097     ZBoe    A    G        0      0        2 
   1  chr1_50377097     ZGre    A    G        0      0        2 
   1  chr1_50377097     ZHar    A    G        0      0        2 
   1  chr1_50377097   Sample    A    G        1      2        2 
   1  chr1_50378093     AAsi    A    C        0      0        2 
   1  chr1_50378093     AKia    A    C        1      2        2 
   1  chr1_50378093     AOna    A    C        0      0        2 
   1  chr1_50378093     ASom    A    C        0      0        2 
   1  chr1_50378093     HCab    A    C        0      0        2 
   1  chr1_50378093     HPrz    A    C        0      0        2 
   1  chr1_50378093     ZBoe    A    C        0      0        2 
   1  chr1_50378093     ZGre    A    C        0      0        2 
   1  chr1_50378093     ZHar    A    C        0      0        2 
   1  chr1_50378093   Sample    A    C        0      0        2 
   1  chr1_50380361     AAsi    A    G        0      0        2 
   1  chr1_50380361     AKia    A    G        0      0        2 
   1  chr1_50380361     AOna    A    G        0      0        2 
   1  chr1_50380361     ASom    A    G        0      0        2 
   1  chr1_50380361     HCab    A    G        1      2        2 
   1  chr1_50380361     HPrz    A    G        1      2        2 
   1  chr1_50380361     ZBoe    A    G        0      0        2 
   1  chr1_50380361     ZGre    A    G        0      0        2 
   1  chr1_50380361     ZHar    A    G        0      0        2 
   1  chr1_50380361   Sample    A    G        0      0        2 
   1  chr1_50383779     AAsi    T    C        0      0        2 
   1  chr1_50383779     AKia    T    C        1      2        2 
   1  chr1_50383779     AOna    T    C        0      0        2 
   1  chr1_50383779     ASom    T    C        0      0        2 
   1  chr1_50383779     HCab    T    C        0      0        2 
   1  chr1_50383779     HPrz    T    C        0      0        2 
   1  chr1_50383779     ZBoe    T    C        0      0        2 
   1  chr1_50383779     ZGre    T    C      0.5      1        2 
   1  chr1_50383779     ZHar    T    C        0      0        2 
   1  chr1_50383779   Sample    T    C        0      0        2 
   1  chr1_50391312     AAsi    T    C        0      0        2 
   1  chr1_50391312     AKia    T    C        0      0        2 
   1  chr1_50391312     AOna    T    C        0      0        2 
   1  chr1_50391312     ASom    T    C        0      0        2 
   1  chr1_50391312     HCab    T    C        1      2        2 
   1  chr1_50391312     HPrz    T    C        1      2        2 
   1  chr1_50391312     ZBoe    T    C        0      0        2 
   1  chr1_50391312     ZGre    T    C        0      0        2 
   1  chr1_50391312     ZHar    T    C        0      0        2 
   1  chr1_50391312   Sample    T    C        0      0        2 
   1  chr1_50392419     AAsi    A    G        0      0        2 
   1  chr1_50392419     AKia    A    G        1      2        2 
   1  chr1_50392419     AOna    A    G        0      0        2 
   1  chr1_50392419     ASom    A    G        0      0        2 
   1  chr1_50392419     HCab    A    G        0      0        2 
   1  chr1_50392419     HPrz    A    G        0      0        2 
   1  chr1_50392419     ZBoe    A    G        0      0        2 
   1  chr1_50392419     ZGre    A    G        0      0        2 
   1  chr1_50392419     ZHar    A    G        0      0        2 
   1  chr1_50392419   Sample    A    G        0      0        2 
   1  chr1_50392745     AAsi    T    C        0      0        2 
   1  chr1_50392745     AKia    T    C        0      0        2 
   1  chr1_50392745     AOna    T    C        0      0        2 
   1  chr1_50392745     ASom    T    C        0      0        2 
   1  chr1_50392745     HCab    T    C        1      2        2 
   1  chr1_50392745     HPrz    T    C        1      2        2 
   1  chr1_50392745     ZBoe    T    C        0      0        2 
   1  chr1_50392745     ZGre    T    C        0      0        2 
   1  chr1_50392745     ZHar    T    C        0      0        2 
   1  chr1_50392745   Sample    T    C        0      0        2 
   1  chr1_50394959     AAsi    G    T        0      0        2 
   1  chr1_50394959     AKia    G    T        0      0        2 
   1  chr1_50394959     AOna    G    T        0      0        2 
   1  chr1_50394959     ASom    G    T        0      0        2 
   1  chr1_50394959     HCab    G    T        0      0        2 
   1  chr1_50394959     HPrz    G    T        0      0        2 
   1  chr1_50394959     ZBoe    G    T        0      0        2 
   1  chr1_50394959     ZGre    G    T      0.5      1        2 
   1  chr1_50394959     ZHar    G    T        0      0        2 
   1  chr1_50394959   Sample    G    T        0      0        2 
   1  chr1_50401335     AAsi    T    G        0      0        2 
   1  chr1_50401335     AKia    T    G        0      0        2 
   1  chr1_50401335     AOna    T    G        0      0        2 
   1  chr1_50401335     ASom    T    G        0      0        2 
   1  chr1_50401335     HCab    T    G        0      0        2 
   1  chr1_50401335     HPrz    T    G        0      0        2 
   1  chr1_50401335     ZBoe    T    G      0.5      1        2 
   1  chr1_50401335     ZGre    T    G        0      0        2 
   1  chr1_50401335     ZHar    T    G        0      0        2 
   1  chr1_50401335   Sample    T    G        0      0        2 
   1  chr1_50403293     AAsi    A    G        1      2        2 
   1  chr1_50403293     AKia    A    G        0      0        2 
   1  chr1_50403293     AOna    A    G        0      0        2 
   1  chr1_50403293     ASom    A    G        1      2        2 
   1  chr1_50403293     HCab    A    G        0      0        2 
   1  chr1_50403293     HPrz    A    G        0      0        2 
   1  chr1_50403293     ZBoe    A    G        0      0        2 
   1  chr1_50403293     ZGre    A    G        0      0        2 
   1  chr1_50403293     ZHar    A    G        0      0        2 
   1  chr1_50403293   Sample    A    G        1      2        2 
   1  chr1_50411221     AAsi    T    C        0      0        2 
   1  chr1_50411221     AKia    T    C        0      0        2 
   1  chr1_50411221     AOna    T    C        0      0        2 
   1  chr1_50411221     ASom    T    C        0      0        2 
   1  chr1_50411221     HCab    T    C        0      0        2 
   1  chr1_50411221     HPrz    T    C        0      0        2 
   1  chr1_50411221     ZBoe    T    C        0      0        2 
   1  chr1_50411221     ZGre    T    C        0      0        2 
   1  chr1_50411221     ZHar    T    C        1      2        2 
   1  chr1_50411221   Sample    T    C        0      0        2 
   1  chr1_50414957     AAsi    T    G        0      0        2 
   1  chr1_50414957     AKia    T    G        0      0        2 
   1  chr1_50414957     AOna    T    G        0      0        2 
   1  chr1_50414957     ASom    T    G      0.5      1        2 
   1  chr1_50414957     HCab    T    G        0      0        2 
   1  chr1_50414957     HPrz    T    G        0      0        2 
   1  chr1_50414957     ZBoe    T    G        0      0        2 
   1  chr1_50414957     ZGre    T    G        0      0        2 
   1  chr1_50414957     ZHar    T    G        0      0        2 
   1  chr1_50414957   Sample    T    G        0      0        2 
   1  chr1_50417490     AAsi    G    T        0      0        2 
   1  chr1_50417490     AKia    G    T        0      0        2 
   1  chr1_50417490     AOna    G    T        0      0        2 
   1  chr1_50417490     ASom    G    T        0      0        2 
   1  chr1_50417490     HCab    G    T        0      0        2 
   1  chr1_50417490     HPrz    G    T      0.5      1        2 
   1  chr1_50417490     ZBoe    G    T        0      0        2 
   1  chr1_50417490     ZGre    G    T        0      0        2 
   1  chr1_50417490     ZHar    G    T        0      0        2 
   1  chr1_50417490   Sample    G    T        0      0        2 
   1  chr1_50417840     AAsi    C    A        0      0        2 
   1  chr1_50417840     AKia    C    A        0      0        2 
   1  chr1_50417840     AOna    C    A        0      0        2 
   1  chr1_50417840     ASom    C    A        0      0        2 
   1  chr1_50417840     HCab    C    A        0      0        2 
   1  chr1_50417840     HPrz    C    A      0.5      1        2 
   1  chr1_50417840     ZBoe    C    A        0      0        2 
   1  chr1_50417840     ZGre    C    A        0      0        2 
   1  chr1_50417840     ZHar    C    A        0      0        2 
   1  chr1_50417840   Sample    C    A        0      0        2 
   1  chr1_50435753     AAsi    C    G        0      0        2 
   1  chr1_50435753     AKia    C    G        0      0        2 
   1  chr1_50435753     AOna    C    G        0      0        2 
   1  chr1_50435753     ASom    C    G        0      0        2 
   1  chr1_50435753     HCab    C    G        1      2        2 
   1  chr1_50435753     HPrz    C    G        1      2        2 
   1  chr1_50435753     ZBoe    C    G        0      0        2 
   1  chr1_50435753     ZGre    C    G        0      0        2 
   1  chr1_50435753     ZHar    C    G        0      0        2 
   1  chr1_50435753   Sample    C    G        0      0        2 
   1  chr1_50448949     AAsi    G    A        0      0        2 
   1  chr1_50448949     AKia    G    A        0      0        2 
   1  chr1_50448949     AOna    G    A        0      0        2 
   1  chr1_50448949     ASom    G    A        0      0        2 
   1  chr1_50448949     HCab    G    A        0      0        2 
   1  chr1_50448949     HPrz    G    A        0      0        2 
   1  chr1_50448949     ZBoe    G    A        0      0        2 
   1  chr1_50448949     ZGre    G    A        0      0        2 
   1  chr1_50448949     ZHar    G    A      0.5      1        2 
   1  chr1_50448949   Sample    G    A        0      0        2 
   1  chr1_50453260     AAsi    G    T        0      0        2 
   1  chr1_50453260     AKia    G    T        0      0        2 
   1  chr1_50453260     AOna    G    T        0      0        2 
   1  chr1_50453260     ASom    G    T        0      0        2 
   1  chr1_50453260     HCab    G    T        1      2        2 
   1  chr1_50453260     HPrz    G    T        1      2        2 
   1  chr1_50453260     ZBoe    G    T        0      0        2 
   1  chr1_50453260     ZGre    G    T        0      0        2 
   1  chr1_50453260     ZHar    G    T        0      0        2 
   1  chr1_50453260   Sample    G    T        0      0        2 
   1  chr1_50457271     AAsi    G    A        0      0        2 
   1  chr1_50457271     AKia    G    A        0      0        2 
   1  chr1_50457271     AOna    G    A        0      0        2 
   1  chr1_50457271     ASom    G    A        0      0        2 
   1  chr1_50457271     HCab    G    A        0      0        2 
   1  chr1_50457271     HPrz    G    A        0      0        2 
   1  chr1_50457271     ZBoe    G    A        0      0        2 
   1  chr1_50457271     ZGre    G    A        0      0        2 
   1  chr1_50457271     ZHar    G    A      0.5      1        2 
   1  chr1_50457271   Sample    G    A        0      0        2 
   1  chr1_50459909     AAsi    A    G        0      0        2 
   1  chr1_50459909     AKia    A    G        0      0        2 
   1  chr1_50459909     AOna    A    G        0      0        2 
   1  chr1_50459909     ASom    A    G      0.5      1        2 
   1  chr1_50459909     HCab    A    G        0      0        2 
   1  chr1_50459909     HPrz    A    G        0      0        2 
   1  chr1_50459909     ZBoe    A    G        0      0        2 
   1  chr1_50459909     ZGre    A    G        0      0        2 
   1  chr1_50459909     ZHar    A    G        0      0        2 
   1  chr1_50459909   Sample    A    G        0      0        2 
   1  chr1_50469628     AAsi    C    G        0      0        2 
   1  chr1_50469628     AKia    C    G        1      2        2 
   1  chr1_50469628     AOna    C    G        0      0        2 
   1  chr1_50469628     ASom    C    G        0      0        2 
   1  chr1_50469628     HCab    C    G        0      0        2 
   1  chr1_50469628     HPrz    C    G        0      0        2 
   1  chr1_50469628     ZBoe    C    G        0      0        2 
   1  chr1_50469628     ZGre    C    G        0      0        2 
   1  chr1_50469628     ZHar    C    G        0      0        2 
   1  chr1_50469628   Sample    C    G        0      0        2 
   1  chr1_50473600     AAsi    T    C        0      0        2 
   1  chr1_50473600     AKia    T    C        1      2        2 
   1  chr1_50473600     AOna    T    C      0.5      1        2 
   1  chr1_50473600     ASom    T    C        0      0        2 
   1  chr1_50473600     HCab    T    C        0      0        2 
   1  chr1_50473600     HPrz    T    C        0      0        2 
   1  chr1_50473600     ZBoe    T    C        0      0        2 
   1  chr1_50473600     ZGre    T    C        0      0        2 
   1  chr1_50473600     ZHar    T    C        0      0        2 
   1  chr1_50473600   Sample    T    C        0      0        2 
   1  chr1_50478983     AAsi    T    C        0      0        2 
   1  chr1_50478983     AKia    T    C        0      0        2 
   1  chr1_50478983     AOna    T    C        0      0        2 
   1  chr1_50478983     ASom    T    C        0      0        2 
   1  chr1_50478983     HCab    T    C        0      0        2 
   1  chr1_50478983     HPrz    T    C        0      0        2 
   1  chr1_50478983     ZBoe    T    C        1      2        2 
   1  chr1_50478983     ZGre    T    C        0      0        2 
   1  chr1_50478983     ZHar    T    C        0      0        2 
   1  chr1_50478983   Sample    T    C        0      0        2 
   1  chr1_50487790     AAsi    A    G        0      0        2 
   1  chr1_50487790     AKia    A    G        1      2        2 
   1  chr1_50487790     AOna    A    G        1      2        2 
   1  chr1_50487790     ASom    A    G        0      0        2 
   1  chr1_50487790     HCab    A    G        0      0        2 
   1  chr1_50487790     HPrz    A    G        0      0        2 
   1  chr1_50487790     ZBoe    A    G        0      0        2 
   1  chr1_50487790     ZGre    A    G        0      0        2 
   1  chr1_50487790     ZHar    A    G        0      0        2 
   1  chr1_50487790   Sample    A    G        0      0        2 
   1  chr1_50488239     AAsi    G    T        0      0        2 
   1  chr1_50488239     AKia    G    T        0      0        2 
   1  chr1_50488239     AOna    G    T        0      0        2 
   1  chr1_50488239     ASom    G    T        0      0        2 
   1  chr1_50488239     HCab    G    T        0      0        2 
   1  chr1_50488239     HPrz    G    T        0      0        2 
   1  chr1_50488239     ZBoe    G    T        0      0        2 
   1  chr1_50488239     ZGre    G    T      0.5      1        2 
   1  chr1_50488239     ZHar    G    T        0      0        2 
   1  chr1_50488239   Sample    G    T        0      0        2 
   1  chr1_50494299     AAsi    T    C        0      0        2 
   1  chr1_50494299     AKia    T    C        0      0        2 
   1  chr1_50494299     AOna    T    C      0.5      1        2 
   1  chr1_50494299     ASom    T    C        0      0        2 
   1  chr1_50494299     HCab    T    C        0      0        2 
   1  chr1_50494299     HPrz    T    C        0      0        2 
   1  chr1_50494299     ZBoe    T    C        0      0        2 
   1  chr1_50494299     ZGre    T    C        0      0        2 
   1  chr1_50494299     ZHar    T    C        0      0        2 
   1  chr1_50494299   Sample    T    C        0      0        2 
   1  chr1_50498436     AAsi    T    C        0      0        2 
   1  chr1_50498436     AKia    T    C        0      0        2 
   1  chr1_50498436     AOna    T    C        0      0        2 
   1  chr1_50498436     ASom    T    C        0      0        2 
   1  chr1_50498436     HCab    T    C        0      0        2 
   1  chr1_50498436     HPrz    T    C      0.5      1        2 
   1  chr1_50498436     ZBoe    T    C        0      0        2 
   1  chr1_50498436     ZGre    T    C        0      0        2 
   1  chr1_50498436     ZHar    T    C        0      0        2 
   1  chr1_50498436   Sample    T    C        0      0        2 
   1  chr1_50499725     AAsi    G    T        0      0        2 
   1  chr1_50499725     AKia    G    T        0      0        2 
   1  chr1_50499725     AOna    G    T        0      0        2 
   1  chr1_50499725     ASom    G    T        0      0        2 
   1  chr1_50499725     HCab    G    T        0      0        2 
   1  chr1_50499725     HPrz    G    T        0      0        2 
   1  chr1_50499725     ZBoe    G    T        0      0        2 
   1  chr1_50499725     ZGre    G    T      0.5      1        2 
   1  chr1_50499725     ZHar    G    T        0      0        2 
   1  chr1_50499725   Sample    G    T        0      0        2 
   1  chr1_50502141     AAsi    C    T        0      0        2 
   1  chr1_50502141     AKia    C    T        0      0        2 
   1  chr1_50502141     AOna    C    T        0      0        2 
   1  chr1_50502141     ASom    C    T        0      0        2 
   1  chr1_50502141     HCab    C    T        1      2        2 
   1  chr1_50502141     HPrz    C    T        1      2        2 
   1  chr1_50502141     ZBoe    C    T        0      0        2 
   1  chr1_50502141     ZGre    C    T        0      0        2 
   1  chr1_50502141     ZHar    C    T        0      0        2 
   1  chr1_50502141   Sample    C    T        0      0        2 
   1  chr1_50503120     AAsi    T    C        0      0        2 
   1  chr1_50503120     AKia    T    C        0      0        2 
   1  chr1_50503120     AOna    T    C        0      0        2 
   1  chr1_50503120     ASom    T    C        0      0        2 
   1  chr1_50503120     HCab    T    C        0      0        2 
   1  chr1_50503120     HPrz    T    C        0      0        2 
   1  chr1_50503120     ZBoe    T    C        1      2        2 
   1  chr1_50503120     ZGre    T    C        0      0        2 
   1  chr1_50503120     ZHar    T    C        0      0        2 
   1  chr1_50503120   Sample    T    C        0      0        2 
   1  chr1_50512408     AAsi    T    G        0      0        2 
   1  chr1_50512408     AKia    T    G        0      0        2 
   1  chr1_50512408     AOna    T    G      0.5      1        2 
   1  chr1_50512408     ASom    T    G        0      0        2 
   1  chr1_50512408     HCab    T    G        0      0        2 
   1  chr1_50512408     HPrz    T    G        0      0        2 
   1  chr1_50512408     ZBoe    T    G        0      0        2 
   1  chr1_50512408     ZGre    T    G        0      0        2 
   1  chr1_50512408     ZHar    T    G        0      0        2 
   1  chr1_50512408   Sample    T    G        0      0        2 
   1  chr1_50521638     AAsi    G    C        0      0        2 
   1  chr1_50521638     AKia    G    C        0      0        2 
   1  chr1_50521638     AOna    G    C        0      0        2 
   1  chr1_50521638     ASom    G    C        0      0        2 
   1  chr1_50521638     HCab    G    C        0      0        2 
   1  chr1_50521638     HPrz    G    C        1      2        2 
   1  chr1_50521638     ZBoe    G    C        0      0        2 
   1  chr1_50521638     ZGre    G    C        0      0        2 
   1  chr1_50521638     ZHar    G    C        0      0        2 
   1  chr1_50521638   Sample    G    C        0      0        2 
   1  chr1_50523597     AAsi    C    T        0      0        2 
   1  chr1_50523597     AKia    C    T        0      0        2 
   1  chr1_50523597     AOna    C    T        0      0        2 
   1  chr1_50523597     ASom    C    T        0      0        2 
   1  chr1_50523597     HCab    C    T        0      0        2 
   1  chr1_50523597     HPrz    C    T      0.5      1        2 
   1  chr1_50523597     ZBoe    C    T        0      0        2 
   1  chr1_50523597     ZGre    C    T        0      0        2 
   1  chr1_50523597     ZHar    C    T        0      0        2 
   1  chr1_50523597   Sample    C    T        0      0        2 
   1  chr1_50524884     AAsi    C    T        0      0        2 
   1  chr1_50524884     AKia    C    T        0      0        2 
   1  chr1_50524884     AOna    C    T        0      0        2 
   1  chr1_50524884     ASom    C    T        0      0        2 
   1  chr1_50524884     HCab    C    T        0      0        2 
   1  chr1_50524884     HPrz    C    T        1      2        2 
   1  chr1_50524884     ZBoe    C    T        0      0        2 
   1  chr1_50524884     ZGre    C    T        0      0        2 
   1  chr1_50524884     ZHar    C    T        0      0        2 
   1  chr1_50524884   Sample    C    T        0      0        2 
   1  chr1_50529169     AAsi    A    G        0      0        2 
   1  chr1_50529169     AKia    A    G        0      0        2 
   1  chr1_50529169     AOna    A    G        0      0        2 
   1  chr1_50529169     ASom    A    G        0      0        2 
   1  chr1_50529169     HCab    A    G        1      2        2 
   1  chr1_50529169     HPrz    A    G        1      2        2 
   1  chr1_50529169     ZBoe    A    G        0      0        2 
   1  chr1_50529169     ZGre    A    G        0      0        2 
   1  chr1_50529169     ZHar    A    G        0      0        2 
   1  chr1_50529169   Sample    A    G        0      0        2 
   1  chr1_50539854     AAsi    C    A        0      0        2 
   1  chr1_50539854     AKia    C    A        0      0        2 
   1  chr1_50539854     AOna    C    A      0.5      1        2 
   1  chr1_50539854     ASom    C    A        0      0        2 
   1  chr1_50539854     HCab    C    A        0      0        2 
   1  chr1_50539854     HPrz    C    A        0      0        2 
   1  chr1_50539854     ZBoe    C    A        0      0        2 
   1  chr1_50539854     ZGre    C    A        0      0        2 
   1  chr1_50539854     ZHar    C    A        0      0        2 
   1  chr1_50539854   Sample    C    A        0      0        2 
   1  chr1_50541553     AAsi    A    G        0      0        2 
   1  chr1_50541553     AKia    A    G        0      0        2 
   1  chr1_50541553     AOna    A    G        0      0        2 
   1  chr1_50541553     ASom    A    G        0      0        2 
   1  chr1_50541553     HCab    A    G        0      0        2 
   1  chr1_50541553     HPrz    A    G      0.5      1        2 
   1  chr1_50541553     ZBoe    A    G        0      0        2 
   1  chr1_50541553     ZGre    A    G        0      0        2 
   1  chr1_50541553     ZHar    A    G        0      0        2 
   1  chr1_50541553   Sample    A    G        0      0        2 
   1  chr1_50542351     AAsi    A    G        0      0        2 
   1  chr1_50542351     AKia    A    G        0      0        2 
   1  chr1_50542351     AOna    A    G      0.5      1        2 
   1  chr1_50542351     ASom    A    G        0      0        2 
   1  chr1_50542351     HCab    A    G        0      0        2 
   1  chr1_50542351     HPrz    A    G        0      0        2 
   1  chr1_50542351     ZBoe    A    G        0      0        2 
   1  chr1_50542351     ZGre    A    G        0      0        2 
   1  chr1_50542351     ZHar    A    G        0      0        2 
   1  chr1_50542351   Sample    A    G        0      0        2 
   1  chr1_50544660     AAsi    C    T        0      0        2 
   1  chr1_50544660     AKia    C    T        0      0        2 
   1  chr1_50544660     AOna    C    T      0.5      1        2 
   1  chr1_50544660     ASom    C    T        0      0        2 
   1  chr1_50544660     HCab    C    T        0      0        2 
   1  chr1_50544660     HPrz    C    T        0      0        2 
   1  chr1_50544660     ZBoe    C    T        0      0        2 
   1  chr1_50544660     ZGre    C    T        0      0        2 
   1  chr1_50544660     ZHar    C    T        0      0        2 
   1  chr1_50544660   Sample    C    T        0      0        2 
   1  chr1_50548224     AAsi    T    G        0      0        2 
   1  chr1_50548224     AKia    T    G        0      0        2 
   1  chr1_50548224     AOna    T    G        0      0        2 
   1  chr1_50548224     ASom    T    G        0      0        2 
   1  chr1_50548224     HCab    T    G        0      0        2 
   1  chr1_50548224     HPrz    T    G        0      0        2 
   1  chr1_50548224     ZBoe    T    G        1      2        2 
   1  chr1_50548224     ZGre    T    G        1      2        2 
   1  chr1_50548224     ZHar    T    G        1      2        2 
   1  chr1_50548224   Sample    T    G        0      0        2 
   1  chr1_50558002     AAsi    T    C        0      0        2 
   1  chr1_50558002     AKia    T    C        0      0        2 
   1  chr1_50558002     AOna    T    C        0      0        2 
   1  chr1_50558002     ASom    T    C        0      0        2 
   1  chr1_50558002     HCab    T    C        0      0        2 
   1  chr1_50558002     HPrz    T    C        0      0        2 
   1  chr1_50558002     ZBoe    T    C        0      0        2 
   1  chr1_50558002     ZGre    T    C        0      0        2 
   1  chr1_50558002     ZHar    T    C      0.5      1        2 
   1  chr1_50558002   Sample    T    C        0      0        2 
   1  chr1_50573420     AAsi    G    A        0      0        2 
   1  chr1_50573420     AKia    G    A        0      0        2 
   1  chr1_50573420     AOna    G    A      0.5      1        2 
   1  chr1_50573420     ASom    G    A        0      0        2 
   1  chr1_50573420     HCab    G    A        1      2        2 
   1  chr1_50573420     HPrz    G    A        1      2        2 
   1  chr1_50573420     ZBoe    G    A        0      0        2 
   1  chr1_50573420     ZGre    G    A        0      0        2 
   1  chr1_50573420     ZHar    G    A        0      0        2 
   1  chr1_50573420   Sample    G    A        0      0        2 
   1  chr1_50575167     AAsi    A    C        0      0        2 
   1  chr1_50575167     AKia    A    C        0      0        2 
   1  chr1_50575167     AOna    A    C        0      0        2 
   1  chr1_50575167     ASom    A    C      0.5      1        2 
   1  chr1_50575167     HCab    A    C        0      0        2 
   1  chr1_50575167     HPrz    A    C        0      0        2 
   1  chr1_50575167     ZBoe    A    C        0      0        2 
   1  chr1_50575167     ZGre    A    C        0      0        2 
   1  chr1_50575167     ZHar    A    C        0      0        2 
   1  chr1_50575167   Sample    A    C        0      0        2 
   1  chr1_50584790     AAsi    C    T        0      0        2 
   1  chr1_50584790     AKia    C    T        0      0        2 
   1  chr1_50584790     AOna    C    T        0      0        2 
   1  chr1_50584790     ASom    C    T        0      0        2 
   1  chr1_50584790     HCab    C    T        0      0        2 
   1  chr1_50584790     HPrz    C    T        0      0        2 
   1  chr1_50584790     ZBoe    C    T        0      0        2 
   1  chr1_50584790     ZGre    C    T        0      0        2 
   1  chr1_50584790     ZHar    C    T        1      2        2 
   1  chr1_50584790   Sample    C    T        0      0        2 
   1  chr1_50586836     AAsi    A    G        0      0        2 
   1  chr1_50586836     AKia    A    G        0      0        2 
   1  chr1_50586836     AOna    A    G        0      0        2 
   1  chr1_50586836     ASom    A    G        0      0        2 
   1  chr1_50586836     HCab    A    G        0      0        2 
   1  chr1_50586836     HPrz    A    G      0.5      1        2 
   1  chr1_50586836     ZBoe    A    G        0      0        2 
   1  chr1_50586836     ZGre    A    G        0      0        2 
   1  chr1_50586836     ZHar    A    G        0      0        2 
   1  chr1_50586836   Sample    A    G        0      0        2 
   1  chr1_50592629     AAsi    G    T        0      0        2 
   1  chr1_50592629     AKia    G    T      0.5      1        2 
   1  chr1_50592629     AOna    G    T        0      0        2 
   1  chr1_50592629     ASom    G    T        0      0        2 
   1  chr1_50592629     HCab    G    T        0      0        2 
   1  chr1_50592629     HPrz    G    T        0      0        2 
   1  chr1_50592629     ZBoe    G    T        0      0        2 
   1  chr1_50592629     ZGre    G    T        0      0        2 
   1  chr1_50592629     ZHar    G    T        0      0        2 
   1  chr1_50592629   Sample    G    T        0      0        2 
   1  chr1_50596670     AAsi    A    T      0.5      1        2 
   1  chr1_50596670     AKia    A    T        0      0        2 
   1  chr1_50596670     AOna    A    T        0      0        2 
   1  chr1_50596670     ASom    A    T        0      0        2 
   1  chr1_50596670     HCab    A    T        0      0        2 
   1  chr1_50596670     HPrz    A    T        0      0        2 
   1  chr1_50596670     ZBoe    A    T        0      0        2 
   1  chr1_50596670     ZGre    A    T        0      0        2 
   1  chr1_50596670     ZHar    A    T        0      0        2 
   1  chr1_50596670   Sample    A    T        0      0        2 
   1  chr1_50602788     AAsi    T    G        0      0        2 
   1  chr1_50602788     AKia    T    G        0      0        2 
   1  chr1_50602788     AOna    T    G      0.5      1        2 
   1  chr1_50602788     ASom    T    G        0      0        2 
   1  chr1_50602788     HCab    T    G        0      0        2 
   1  chr1_50602788     HPrz    T    G        0      0        2 
   1  chr1_50602788     ZBoe    T    G        0      0        2 
   1  chr1_50602788     ZGre    T    G        0      0        2 
   1  chr1_50602788     ZHar    T    G        0      0        2 
   1  chr1_50602788   Sample    T    G        0      0        2 
   1  chr1_50621698     AAsi    T    A        0      0        2 
   1  chr1_50621698     AKia    T    A        0      0        2 
   1  chr1_50621698     AOna    T    A        0      0        2 
   1  chr1_50621698     ASom    T    A        0      0        2 
   1  chr1_50621698     HCab    T    A        1      2        2 
   1  chr1_50621698     HPrz    T    A        1      2        2 
   1  chr1_50621698     ZBoe    T    A        0      0        2 
   1  chr1_50621698     ZGre    T    A        0      0        2 
   1  chr1_50621698     ZHar    T    A        0      0        2 
   1  chr1_50621698   Sample    T    A        0      0        2 
   1  chr1_50621846     AAsi    A    T        0      0        2 
   1  chr1_50621846     AKia    A    T        0      0        2 
   1  chr1_50621846     AOna    A    T        0      0        2 
   1  chr1_50621846     ASom    A    T        0      0        2 
   1  chr1_50621846     HCab    A    T        1      2        2 
   1  chr1_50621846     HPrz    A    T      0.5      1        2 
   1  chr1_50621846     ZBoe    A    T        0      0        2 
   1  chr1_50621846     ZGre    A    T        0      0        2 
   1  chr1_50621846     ZHar    A    T        0      0        2 
   1  chr1_50621846   Sample    A    T        0      0        2 
   1  chr1_50624635     AAsi    G    A      0.5      1        2 
   1  chr1_50624635     AKia    G    A        0      0        2 
   1  chr1_50624635     AOna    G    A        0      0        2 
   1  chr1_50624635     ASom    G    A      0.5      1        2 
   1  chr1_50624635     HCab    G    A        0      0        2 
   1  chr1_50624635     HPrz    G    A        0      0        2 
   1  chr1_50624635     ZBoe    G    A        0      0        2 
   1  chr1_50624635     ZGre    G    A        0      0        2 
   1  chr1_50624635     ZHar    G    A        0      0        2 
   1  chr1_50624635   Sample    G    A        1      2        2 
   1  chr1_50627863     AAsi    C    T        0      0        2 
   1  chr1_50627863     AKia    C    T        0      0        2 
   1  chr1_50627863     AOna    C    T      0.5      1        2 
   1  chr1_50627863     ASom    C    T        0      0        2 
   1  chr1_50627863     HCab    C    T        0      0        2 
   1  chr1_50627863     HPrz    C    T        0      0        2 
   1  chr1_50627863     ZBoe    C    T        0      0        2 
   1  chr1_50627863     ZGre    C    T        0      0        2 
   1  chr1_50627863     ZHar    C    T        0      0        2 
   1  chr1_50627863   Sample    C    T        0      0        2 
   1  chr1_50636350     AAsi    A    G      0.5      1        2 
   1  chr1_50636350     AKia    A    G        0      0        2 
   1  chr1_50636350     AOna    A    G        0      0        2 
   1  chr1_50636350     ASom    A    G        0      0        2 
   1  chr1_50636350     HCab    A    G        0      0        2 
   1  chr1_50636350     HPrz    A    G        0      0        2 
   1  chr1_50636350     ZBoe    A    G        0      0        2 
   1  chr1_50636350     ZGre    A    G        0      0        2 
   1  chr1_50636350     ZHar    A    G        0      0        2 
   1  chr1_50636350   Sample    A    G        0      0        2 
   1  chr1_50638463     AAsi    C    G        0      0        2 
   1  chr1_50638463     AKia    C    G        0      0        2 
   1  chr1_50638463     AOna    C    G        0      0        2 
   1  chr1_50638463     ASom    C    G        0      0        2 
   1  chr1_50638463     HCab    C    G        0      0        2 
   1  chr1_50638463     HPrz    C    G        0      0        2 
   1  chr1_50638463     ZBoe    C    G        0      0        2 
   1  chr1_50638463     ZGre    C    G        0      0        2 
   1  chr1_50638463     ZHar    C    G        1      2        2 
   1  chr1_50638463   Sample    C    G        0      0        2 
   1  chr1_50639250     AAsi    T    C        0      0        2 
   1  chr1_50639250     AKia    T    C        0      0        2 
   1  chr1_50639250     AOna    T    C        0      0        2 
   1  chr1_50639250     ASom    T    C        0      0        2 
   1  chr1_50639250     HCab    T    C        0      0        2 
   1  chr1_50639250     HPrz    T    C        0      0        2 
   1  chr1_50639250     ZBoe    T    C      0.5      1        2 
   1  chr1_50639250     ZGre    T    C        0      0        2 
   1  chr1_50639250     ZHar    T    C        0      0        2 
   1  chr1_50639250   Sample    T    C        0      0        2 
   1  chr1_50649161     AAsi    T    C        0      0        2 
   1  chr1_50649161     AKia    T    C        0      0        2 
   1  chr1_50649161     AOna    T    C        0      0        2 
   1  chr1_50649161     ASom    T    C        0      0        2 
   1  chr1_50649161     HCab    T    C        1      2        2 
   1  chr1_50649161     HPrz    T    C        1      2        2 
   1  chr1_50649161     ZBoe    T    C        0      0        2 
   1  chr1_50649161     ZGre    T    C        0      0        2 
   1  chr1_50649161     ZHar    T    C        0      0        2 
   1  chr1_50649161   Sample    T    C        0      0        2 
   1  chr1_50652286     AAsi    C    T        0      0        2 
   1  chr1_50652286     AKia    C    T      0.5      1        2 
   1  chr1_50652286     AOna    C    T        0      0        2 
   1  chr1_50652286     ASom    C    T        0      0        2 
   1  chr1_50652286     HCab    C    T        0      0        2 
   1  chr1_50652286     HPrz    C    T        0      0        2 
   1  chr1_50652286     ZBoe    C    T        0      0        2 
   1  chr1_50652286     ZGre    C    T        0      0        2 
   1  chr1_50652286     ZHar    C    T        0      0        2 
   1  chr1_50652286   Sample    C    T        0      0        2 
   1  chr1_50653452     AAsi    A    G        0      0        2 
   1  chr1_50653452     AKia    A    G        0      0        2 
   1  chr1_50653452     AOna    A    G      0.5      1        2 
   1  chr1_50653452     ASom    A    G        0      0        2 
   1  chr1_50653452     HCab    A    G        0      0        2 
   1  chr1_50653452     HPrz    A    G        0      0        2 
   1  chr1_50653452     ZBoe    A    G        0      0        2 
   1  chr1_50653452     ZGre    A    G        0      0        2 
   1  chr1_50653452     ZHar    A    G        0      0        2 
   1  chr1_50653452   Sample    A    G        0      0        2 
   1  chr1_50658914     AAsi    T    C        0      0        2 
   1  chr1_50658914     AKia    T    C        0      0        2 
   1  chr1_50658914     AOna    T    C        0      0        2 
   1  chr1_50658914     ASom    T    C        0      0        2 
   1  chr1_50658914     HCab    T    C        0      0        2 
   1  chr1_50658914     HPrz    T    C        0      0        2 
   1  chr1_50658914     ZBoe    T    C        0      0        2 
   1  chr1_50658914     ZGre    T    C        0      0        2 
   1  chr1_50658914     ZHar    T    C      0.5      1        2 
   1  chr1_50658914   Sample    T    C        0      0        2 
   1  chr1_50658960     AAsi    A    G        0      0        2 
   1  chr1_50658960     AKia    A    G        0      0        2 
   1  chr1_50658960     AOna    A    G        0      0        2 
   1  chr1_50658960     ASom    A    G        0      0        2 
   1  chr1_50658960     HCab    A    G        0      0        2 
   1  chr1_50658960     HPrz    A    G        0      0        2 
   1  chr1_50658960     ZBoe    A    G        0      0        2 
   1  chr1_50658960     ZGre    A    G        0      0        2 
   1  chr1_50658960     ZHar    A    G      0.5      1        2 
   1  chr1_50658960   Sample    A    G        0      0        2 
   1  chr1_50663375     AAsi    C    G        1      2        2 
   1  chr1_50663375     AKia    C    G        0      0        2 
   1  chr1_50663375     AOna    C    G        0      0        2 
   1  chr1_50663375     ASom    C    G        1      2        2 
   1  chr1_50663375     HCab    C    G        0      0        2 
   1  chr1_50663375     HPrz    C    G        0      0        2 
   1  chr1_50663375     ZBoe    C    G        0      0        2 
   1  chr1_50663375     ZGre    C    G        0      0        2 
   1  chr1_50663375     ZHar    C    G        0      0        2 
   1  chr1_50663375   Sample    C    G        1      2        2 
   1  chr1_50668109     AAsi    T    C        0      0        2 
   1  chr1_50668109     AKia    T    C        0      0        2 
   1  chr1_50668109     AOna    T    C        0      0        2 
   1  chr1_50668109     ASom    T    C        0      0        2 
   1  chr1_50668109     HCab    T    C        0      0        2 
   1  chr1_50668109     HPrz    T    C        0      0        2 
   1  chr1_50668109     ZBoe    T    C        0      0        2 
   1  chr1_50668109     ZGre    T    C      0.5      1        2 
   1  chr1_50668109     ZHar    T    C        0      0        2 
   1  chr1_50668109   Sample    T    C        0      0        2 
   1  chr1_50677489     AAsi    T    G        0      0        2 
   1  chr1_50677489     AKia    T    G        0      0        2 
   1  chr1_50677489     AOna    T    G        0      0        2 
   1  chr1_50677489     ASom    T    G        0      0        2 
   1  chr1_50677489     HCab    T    G        0      0        2 
   1  chr1_50677489     HPrz    T    G        0      0        2 
   1  chr1_50677489     ZBoe    T    G        0      0        2 
   1  chr1_50677489     ZGre    T    G        0      0        2 
   1  chr1_50677489     ZHar    T    G        1      2        2 
   1  chr1_50677489   Sample    T    G        0      0        2 
   1  chr1_50684139     AAsi    C    T        1      2        2 
   1  chr1_50684139     AKia    C    T        1      2        2 
   1  chr1_50684139     AOna    C    T        1      2        2 
   1  chr1_50684139     ASom    C    T        1      2        2 
   1  chr1_50684139     HCab    C    T        0      0        2 
   1  chr1_50684139     HPrz    C    T        0      0        2 
   1  chr1_50684139     ZBoe    C    T        0      0        2 
   1  chr1_50684139     ZGre    C    T        0      0        2 
   1  chr1_50684139     ZHar    C    T        0      0        2 
   1  chr1_50684139   Sample    C    T        1      2        2 
   1  chr1_50685016     AAsi    A    G        0      0        2 
   1  chr1_50685016     AKia    A    G        0      0        2 
   1  chr1_50685016     AOna    A    G        0      0        2 
   1  chr1_50685016     ASom    A    G        0      0        2 
   1  chr1_50685016     HCab    A    G        0      0        2 
   1  chr1_50685016     HPrz    A    G        0      0        2 
   1  chr1_50685016     ZBoe    A    G        1      2        2 
   1  chr1_50685016     ZGre    A    G        0      0        2 
   1  chr1_50685016     ZHar    A    G        0      0        2 
   1  chr1_50685016   Sample    A    G        0      0        2 
   1  chr1_50692679     AAsi    C    T        0      0        2 
   1  chr1_50692679     AKia    C    T        0      0        2 
   1  chr1_50692679     AOna    C    T        0      0        2 
   1  chr1_50692679     ASom    C    T        0      0        2 
   1  chr1_50692679     HCab    C    T        1      2        2 
   1  chr1_50692679     HPrz    C    T        1      2        2 
   1  chr1_50692679     ZBoe    C    T        0      0        2 
   1  chr1_50692679     ZGre    C    T        0      0        2 
   1  chr1_50692679     ZHar    C    T        0      0        2 
   1  chr1_50692679   Sample    C    T        0      0        2 
   1  chr1_50708802     AAsi    T    C        0      0        2 
   1  chr1_50708802     AKia    T    C        0      0        2 
   1  chr1_50708802     AOna    T    C        0      0        2 
   1  chr1_50708802     ASom    T    C        0      0        2 
   1  chr1_50708802     HCab    T    C        0      0        2 
   1  chr1_50708802     HPrz    T    C        0      0        2 
   1  chr1_50708802     ZBoe    T    C        1      2        2 
   1  chr1_50708802     ZGre    T    C        0      0        2 
   1  chr1_50708802     ZHar    T    C        0      0        2 
   1  chr1_50708802   Sample    T    C        0      0        2 
   1  chr1_50719443     AAsi    C    A        0      0        2 
   1  chr1_50719443     AKia    C    A        0      0        2 
   1  chr1_50719443     AOna    C    A        0      0        2 
   1  chr1_50719443     ASom    C    A        0      0        2 
   1  chr1_50719443     HCab    C    A        0      0        2 
   1  chr1_50719443     HPrz    C    A        0      0        2 
   1  chr1_50719443     ZBoe    C    A        0      0        2 
   1  chr1_50719443     ZGre    C    A        0      0        2 
   1  chr1_50719443     ZHar    C    A      0.5      1        2 
   1  chr1_50719443   Sample    C    A        0      0        2 
   1  chr1_50722667     AAsi    G    A        0      0        2 
   1  chr1_50722667     AKia    G    A        1      2        2 
   1  chr1_50722667     AOna    G    A        0      0        2 
   1  chr1_50722667     ASom    G    A        0      0        2 
   1  chr1_50722667     HCab    G    A        0      0        2 
   1  chr1_50722667     HPrz    G    A        0      0        2 
   1  chr1_50722667     ZBoe    G    A        0      0        2 
   1  chr1_50722667     ZGre    G    A        0      0        2 
   1  chr1_50722667     ZHar    G    A        0      0        2 
   1  chr1_50722667   Sample    G    A        0      0        2 
   1  chr1_50735000     AAsi    A    G        0      0        2 
   1  chr1_50735000     AKia    A    G        0      0        2 
   1  chr1_50735000     AOna    A    G        1      2        2 
   1  chr1_50735000     ASom    A    G        0      0        2 
   1  chr1_50735000     HCab    A    G        0      0        2 
   1  chr1_50735000     HPrz    A    G        0      0        2 
   1  chr1_50735000     ZBoe    A    G        0      0        2 
   1  chr1_50735000     ZGre    A    G        0      0        2 
   1  chr1_50735000     ZHar    A    G        0      0        2 
   1  chr1_50735000   Sample    A    G        0      0        2 
   1  chr1_50758471     AAsi    A    G        0      0        2 
   1  chr1_50758471     AKia    A    G        0      0        2 
   1  chr1_50758471     AOna    A    G        0      0        2 
   1  chr1_50758471     ASom    A    G        0      0        2 
   1  chr1_50758471     HCab    A    G        1      2        2 
   1  chr1_50758471     HPrz    A    G        1      2        2 
   1  chr1_50758471     ZBoe    A    G        0      0        2 
   1  chr1_50758471     ZGre    A    G        0      0        2 
   1  chr1_50758471     ZHar    A    G        0      0        2 
   1  chr1_50758471   Sample    A    G        0      0        2 
   1  chr1_50764881     AAsi    A    G        1      2        2 
   1  chr1_50764881     AKia    A    G        0      0        2 
   1  chr1_50764881     AOna    A    G        0      0        2 
   1  chr1_50764881     ASom    A    G        0      0        2 
   1  chr1_50764881     HCab    A    G        0      0        2 
   1  chr1_50764881     HPrz    A    G        0      0        2 
   1  chr1_50764881     ZBoe    A    G        0      0        2 
   1  chr1_50764881     ZGre    A    G        0      0        2 
   1  chr1_50764881     ZHar    A    G        0      0        2 
   1  chr1_50764881   Sample    A    G        0      0        2 
   1  chr1_50780941     AAsi    T    C        0      0        2 
   1  chr1_50780941     AKia    T    C        0      0        2 
   1  chr1_50780941     AOna    T    C        0      0        2 
   1  chr1_50780941     ASom    T    C        0      0        2 
   1  chr1_50780941     HCab    T    C        0      0        2 
   1  chr1_50780941     HPrz    T    C      0.5      1        2 
   1  chr1_50780941     ZBoe    T    C        0      0        2 
   1  chr1_50780941     ZGre    T    C        0      0        2 
   1  chr1_50780941     ZHar    T    C        0      0        2 
   1  chr1_50780941   Sample    T    C        0      0        2 
   1  chr1_50787019     AAsi    G    C        0      0        2 
   1  chr1_50787019     AKia    G    C        0      0        2 
   1  chr1_50787019     AOna    G    C        0      0        2 
   1  chr1_50787019     ASom    G    C        0      0        2 
   1  chr1_50787019     HCab    G    C      0.5      1        2 
   1  chr1_50787019     HPrz    G    C      0.5      1        2 
   1  chr1_50787019     ZBoe    G    C        0      0        2 
   1  chr1_50787019     ZGre    G    C        0      0        2 
   1  chr1_50787019     ZHar    G    C        0      0        2 
   1  chr1_50787019   Sample    G    C        0      0        2 
   1  chr1_50789036     AAsi    C    T        0      0        2 
   1  chr1_50789036     AKia    C    T        0      0        2 
   1  chr1_50789036     AOna    C    T        0      0        2 
   1  chr1_50789036     ASom    C    T        0      0        2 
   1  chr1_50789036     HCab    C    T        0      0        2 
   1  chr1_50789036     HPrz    C    T        0      0        2 
   1  chr1_50789036     ZBoe    C    T      0.5      1        2 
   1  chr1_50789036     ZGre    C    T        0      0        2 
   1  chr1_50789036     ZHar    C    T        0      0        2 
   1  chr1_50789036   Sample    C    T        0      0        2 
   1  chr1_50801596     AAsi    C    T        1      2        2 
   1  chr1_50801596     AKia    C    T        0      0        2 
   1  chr1_50801596     AOna    C    T        0      0        2 
   1  chr1_50801596     ASom    C    T      0.5      1        2 
   1  chr1_50801596     HCab    C    T        0      0        2 
   1  chr1_50801596     HPrz    C    T        0      0        2 
   1  chr1_50801596     ZBoe    C    T        0      0        2 
   1  chr1_50801596     ZGre    C    T        0      0        2 
   1  chr1_50801596     ZHar    C    T        0      0        2 
   1  chr1_50801596   Sample    C    T        1      2        2 
   1  chr1_50807906     AAsi    A    G        0      0        2 
   1  chr1_50807906     AKia    A    G        0      0        2 
   1  chr1_50807906     AOna    A    G        0      0        2 
   1  chr1_50807906     ASom    A    G        0      0        2 
   1  chr1_50807906     HCab    A    G        0      0        2 
   1  chr1_50807906     HPrz    A    G        0      0        2 
   1  chr1_50807906     ZBoe    A    G      0.5      1        2 
   1  chr1_50807906     ZGre    A    G        0      0        2 
   1  chr1_50807906     ZHar    A    G        0      0        2 
   1  chr1_50807906   Sample    A    G        0      0        2 
   1  chr1_50812630     AAsi    C    T        0      0        2 
   1  chr1_50812630     AKia    C    T        0      0        2 
   1  chr1_50812630     AOna    C    T        0      0        2 
   1  chr1_50812630     ASom    C    T        0      0        2 
   1  chr1_50812630     HCab    C    T        0      0        2 
   1  chr1_50812630     HPrz    C    T      0.5      1        2 
   1  chr1_50812630     ZBoe    C    T        0      0        2 
   1  chr1_50812630     ZGre    C    T        0      0        2 
   1  chr1_50812630     ZHar    C    T        0      0        2 
   1  chr1_50812630   Sample    C    T        0      0        2 
   1  chr1_50815796     AAsi    T    G      0.5      1        2 
   1  chr1_50815796     AKia    T    G        0      0        2 
   1  chr1_50815796     AOna    T    G        0      0        2 
   1  chr1_50815796     ASom    T    G      0.5      1        2 
   1  chr1_50815796     HCab    T    G        0      0        2 
   1  chr1_50815796     HPrz    T    G        0      0        2 
   1  chr1_50815796     ZBoe    T    G        0      0        2 
   1  chr1_50815796     ZGre    T    G        0      0        2 
   1  chr1_50815796     ZHar    T    G        0      0        2 
   1  chr1_50815796   Sample    T    G        1      2        2 
   1  chr1_50822200     AAsi    G    T        1      2        2 
   1  chr1_50822200     AKia    G    T        0      0        2 
   1  chr1_50822200     AOna    G    T        0      0        2 
   1  chr1_50822200     ASom    G    T        1      2        2 
   1  chr1_50822200     HCab    G    T        0      0        2 
   1  chr1_50822200     HPrz    G    T        0      0        2 
   1  chr1_50822200     ZBoe    G    T        0      0        2 
   1  chr1_50822200     ZGre    G    T        0      0        2 
   1  chr1_50822200     ZHar    G    T        0      0        2 
   1  chr1_50822200   Sample    G    T        1      2        2 
   1  chr1_50829812     AAsi    G    A        0      0        2 
   1  chr1_50829812     AKia    G    A        0      0        2 
   1  chr1_50829812     AOna    G    A        0      0        2 
   1  chr1_50829812     ASom    G    A        0      0        2 
   1  chr1_50829812     HCab    G    A        1      2        2 
   1  chr1_50829812     HPrz    G    A        1      2        2 
   1  chr1_50829812     ZBoe    G    A        0      0        2 
   1  chr1_50829812     ZGre    G    A        0      0        2 
   1  chr1_50829812     ZHar    G    A        0      0        2 
   1  chr1_50829812   Sample    G    A        0      0        2 
   1  chr1_50882660     AAsi    C    A        0      0        2 
   1  chr1_50882660     AKia    C    A        0      0        2 
   1  chr1_50882660     AOna    C    A      0.5      1        2 
   1  chr1_50882660     ASom    C    A        0      0        2 
   1  chr1_50882660     HCab    C    A        0      0        2 
   1  chr1_50882660     HPrz    C    A        0      0        2 
   1  chr1_50882660     ZBoe    C    A        0      0        2 
   1  chr1_50882660     ZGre    C    A        0      0        2 
   1  chr1_50882660     ZHar    C    A        0      0        2 
   1  chr1_50882660   Sample    C    A        0      0        2 
   1  chr1_50888142     AAsi    C    T        0      0        2 
   1  chr1_50888142     AKia    C    T        0      0        2 
   1  chr1_50888142     AOna    C    T      0.5      1        2 
   1  chr1_50888142     ASom    C    T        0      0        2 
   1  chr1_50888142     HCab    C    T        0      0        2 
   1  chr1_50888142     HPrz    C    T        0      0        2 
   1  chr1_50888142     ZBoe    C    T        0      0        2 
   1  chr1_50888142     ZGre    C    T        0      0        2 
   1  chr1_50888142     ZHar    C    T        0      0        2 
   1  chr1_50888142   Sample    C    T        0      0        2 
   1  chr1_50892694     AAsi    A    C        0      0        2 
   1  chr1_50892694     AKia    A    C        0      0        2 
   1  chr1_50892694     AOna    A    C        0      0        2 
   1  chr1_50892694     ASom    A    C        0      0        2 
   1  chr1_50892694     HCab    A    C        1      2        2 
   1  chr1_50892694     HPrz    A    C        1      2        2 
   1  chr1_50892694     ZBoe    A    C        0      0        2 
   1  chr1_50892694     ZGre    A    C        0      0        2 
   1  chr1_50892694     ZHar    A    C        0      0        2 
   1  chr1_50892694   Sample    A    C        0      0        2 
   1  chr1_50901446     AAsi    A    G        0      0        2 
   1  chr1_50901446     AKia    A    G        0      0        2 
   1  chr1_50901446     AOna    A    G        0      0        2 
   1  chr1_50901446     ASom    A    G        0      0        2 
   1  chr1_50901446     HCab    A    G        0      0        2 
   1  chr1_50901446     HPrz    A    G      0.5      1        2 
   1  chr1_50901446     ZBoe    A    G        0      0        2 
   1  chr1_50901446     ZGre    A    G        0      0        2 
   1  chr1_50901446     ZHar    A    G        0      0        2 
   1  chr1_50901446   Sample    A    G        0      0        2 
   1  chr1_50910190     AAsi    C    T        0      0        2 
   1  chr1_50910190     AKia    C    T        1      2        2 
   1  chr1_50910190     AOna    C    T      0.5      1        2 
   1  chr1_50910190     ASom    C    T        0      0        2 
   1  chr1_50910190     HCab    C    T        0      0        2 
   1  chr1_50910190     HPrz    C    T        0      0        2 
   1  chr1_50910190     ZBoe    C    T        0      0        2 
   1  chr1_50910190     ZGre    C    T        0      0        2 
   1  chr1_50910190     ZHar    C    T        0      0        2 
   1  chr1_50910190   Sample    C    T        0      0        2 
   1  chr1_50915584     AAsi    A    G        0      0        2 
   1  chr1_50915584     AKia    A    G        0      0        2 
   1  chr1_50915584     AOna    A    G        0      0        2 
   1  chr1_50915584     ASom    A    G        0      0        2 
   1  chr1_50915584     HCab    A    G        0      0        2 
   1  chr1_50915584     HPrz    A    G        0      0        2 
   1  chr1_50915584     ZBoe    A    G        0      0        2 
   1  chr1_50915584     ZGre    A    G        0      0        2 
   1  chr1_50915584     ZHar    A    G        1      2        2 
   1  chr1_50915584   Sample    A    G        0      0        2 
   1  chr1_50924525     AAsi    A    T      0.5      1        2 
   1  chr1_50924525     AKia    A    T        0      0        2 
   1  chr1_50924525     AOna    A    T        0      0        2 
   1  chr1_50924525     ASom    A    T        0      0        2 
   1  chr1_50924525     HCab    A    T        0      0        2 
   1  chr1_50924525     HPrz    A    T        0      0        2 
   1  chr1_50924525     ZBoe    A    T        0      0        2 
   1  chr1_50924525     ZGre    A    T        0      0        2 
   1  chr1_50924525     ZHar    A    T        0      0        2 
   1  chr1_50924525   Sample    A    T        1      2        2 
   1  chr1_50925523     AAsi    T    C        0      0        2 
   1  chr1_50925523     AKia    T    C        0      0        2 
   1  chr1_50925523     AOna    T    C        0      0        2 
   1  chr1_50925523     ASom    T    C        0      0        2 
   1  chr1_50925523     HCab    T    C        1      2        2 
   1  chr1_50925523     HPrz    T    C        1      2        2 
   1  chr1_50925523     ZBoe    T    C        0      0        2 
   1  chr1_50925523     ZGre    T    C        0      0        2 
   1  chr1_50925523     ZHar    T    C        0      0        2 
   1  chr1_50925523   Sample    T    C        0      0        2 
   1  chr1_50928443     AAsi    C    A        0      0        2 
   1  chr1_50928443     AKia    C    A        0      0        2 
   1  chr1_50928443     AOna    C    A        0      0        2 
   1  chr1_50928443     ASom    C    A        0      0        2 
   1  chr1_50928443     HCab    C    A      0.5      1        2 
   1  chr1_50928443     HPrz    C    A        0      0        2 
   1  chr1_50928443     ZBoe    C    A        0      0        2 
   1  chr1_50928443     ZGre    C    A        0      0        2 
   1  chr1_50928443     ZHar    C    A        0      0        2 
   1  chr1_50928443   Sample    C    A        0      0        2 
   1  chr1_50936737     AAsi    G    A        0      0        2 
   1  chr1_50936737     AKia    G    A        0      0        2 
   1  chr1_50936737     AOna    G    A        0      0        2 
   1  chr1_50936737     ASom    G    A        0      0        2 
   1  chr1_50936737     HCab    G    A        1      2        2 
   1  chr1_50936737     HPrz    G    A        1      2        2 
   1  chr1_50936737     ZBoe    G    A        0      0        2 
   1  chr1_50936737     ZGre    G    A        0      0        2 
   1  chr1_50936737     ZHar    G    A        0      0        2 
   1  chr1_50936737   Sample    G    A        0      0        2 
   1  chr1_50940900     AAsi    C    T        0      0        2 
   1  chr1_50940900     AKia    C    T        0      0        2 
   1  chr1_50940900     AOna    C    T        0      0        2 
   1  chr1_50940900     ASom    C    T        0      0        2 
   1  chr1_50940900     HCab    C    T        1      2        2 
   1  chr1_50940900     HPrz    C    T        1      2        2 
   1  chr1_50940900     ZBoe    C    T        0      0        2 
   1  chr1_50940900     ZGre    C    T        0      0        2 
   1  chr1_50940900     ZHar    C    T        0      0        2 
   1  chr1_50940900   Sample    C    T        0      0        2 
   1  chr1_50944930     AAsi    G    T        0      0        2 
   1  chr1_50944930     AKia    G    T        0      0        2 
   1  chr1_50944930     AOna    G    T        0      0        2 
   1  chr1_50944930     ASom    G    T      0.5      1        2 
   1  chr1_50944930     HCab    G    T        0      0        2 
   1  chr1_50944930     HPrz    G    T        0      0        2 
   1  chr1_50944930     ZBoe    G    T        0      0        2 
   1  chr1_50944930     ZGre    G    T        0      0        2 
   1  chr1_50944930     ZHar    G    T        0      0        2 
   1  chr1_50944930   Sample    G    T        0      0        2 
   1  chr1_50950136     AAsi    A    T        0      0        2 
   1  chr1_50950136     AKia    A    T        0      0        2 
   1  chr1_50950136     AOna    A    T        0      0        2 
   1  chr1_50950136     ASom    A    T        0      0        2 
   1  chr1_50950136     HCab    A    T      0.5      1        2 
   1  chr1_50950136     HPrz    A    T        0      0        2 
   1  chr1_50950136     ZBoe    A    T        0      0        2 
   1  chr1_50950136     ZGre    A    T        0      0        2 
   1  chr1_50950136     ZHar    A    T        0      0        2 
   1  chr1_50950136   Sample    A    T        0      0        2 
   1  chr1_50957498     AAsi    A    G        0      0        2 
   1  chr1_50957498     AKia    A    G        0      0        2 
   1  chr1_50957498     AOna    A    G        0      0        2 
   1  chr1_50957498     ASom    A    G        0      0        2 
   1  chr1_50957498     HCab    A    G        0      0        2 
   1  chr1_50957498     HPrz    A    G        0      0        2 
   1  chr1_50957498     ZBoe    A    G        0      0        2 
   1  chr1_50957498     ZGre    A    G      0.5      1        2 
   1  chr1_50957498     ZHar    A    G        0      0        2 
   1  chr1_50957498   Sample    A    G        0      0        2 
   1  chr1_50958617     AAsi    A    T        0      0        2 
   1  chr1_50958617     AKia    A    T        0      0        2 
   1  chr1_50958617     AOna    A    T      0.5      1        2 
   1  chr1_50958617     ASom    A    T        0      0        2 
   1  chr1_50958617     HCab    A    T        0      0        2 
   1  chr1_50958617     HPrz    A    T        0      0        2 
   1  chr1_50958617     ZBoe    A    T        0      0        2 
   1  chr1_50958617     ZGre    A    T        0      0        2 
   1  chr1_50958617     ZHar    A    T        0      0        2 
   1  chr1_50958617   Sample    A    T        0      0        2 
   1  chr1_50959595     AAsi    G    A        0      0        2 
   1  chr1_50959595     AKia    G    A        0      0        2 
   1  chr1_50959595     AOna    G    A      0.5      1        2 
   1  chr1_50959595     ASom    G    A        0      0        2 
   1  chr1_50959595     HCab    G    A        0      0        2 
   1  chr1_50959595     HPrz    G    A        0      0        2 
   1  chr1_50959595     ZBoe    G    A        0      0        2 
   1  chr1_50959595     ZGre    G    A        0      0        2 
   1  chr1_50959595     ZHar    G    A        0      0        2 
   1  chr1_50959595   Sample    G    A        0      0        2 
   1  chr1_50961685     AAsi    T    C        0      0        2 
   1  chr1_50961685     AKia    T    C        0      0        2 
   1  chr1_50961685     AOna    T    C        0      0        2 
   1  chr1_50961685     ASom    T    C        0      0        2 
   1  chr1_50961685     HCab    T    C        1      2        2 
   1  chr1_50961685     HPrz    T    C        1      2        2 
   1  chr1_50961685     ZBoe    T    C        0      0        2 
   1  chr1_50961685     ZGre    T    C      0.5      1        2 
   1  chr1_50961685     ZHar    T    C        0      0        2 
   1  chr1_50961685   Sample    T    C        0      0        2 
   1  chr1_50965291     AAsi    A    G        0      0        2 
   1  chr1_50965291     AKia    A    G        0      0        2 
   1  chr1_50965291     AOna    A    G        0      0        2 
   1  chr1_50965291     ASom    A    G        0      0        2 
   1  chr1_50965291     HCab    A    G        1      2        2 
   1  chr1_50965291     HPrz    A    G        1      2        2 
   1  chr1_50965291     ZBoe    A    G        0      0        2 
   1  chr1_50965291     ZGre    A    G        0      0        2 
   1  chr1_50965291     ZHar    A    G        0      0        2 
   1  chr1_50965291   Sample    A    G        0      0        2 
   1  chr1_50970913     AAsi    G    T        0      0        2 
   1  chr1_50970913     AKia    G    T        0      0        2 
   1  chr1_50970913     AOna    G    T        0      0        2 
   1  chr1_50970913     ASom    G    T        0      0        2 
   1  chr1_50970913     HCab    G    T        0      0        2 
   1  chr1_50970913     HPrz    G    T        0      0        2 
   1  chr1_50970913     ZBoe    G    T        0      0        2 
   1  chr1_50970913     ZGre    G    T        0      0        2 
   1  chr1_50970913     ZHar    G    T      0.5      1        2 
   1  chr1_50970913   Sample    G    T        0      0        2 
   1  chr1_50975905     AAsi    G    A        0      0        2 
   1  chr1_50975905     AKia    G    A        0      0        2 
   1  chr1_50975905     AOna    G    A        1      2        2 
   1  chr1_50975905     ASom    G    A        0      0        2 
   1  chr1_50975905     HCab    G    A        0      0        2 
   1  chr1_50975905     HPrz    G    A        0      0        2 
   1  chr1_50975905     ZBoe    G    A        0      0        2 
   1  chr1_50975905     ZGre    G    A        0      0        2 
   1  chr1_50975905     ZHar    G    A        0      0        2 
   1  chr1_50975905   Sample    G    A        0      0        2 
   1  chr1_50979183     AAsi    G    A        0      0        2 
   1  chr1_50979183     AKia    G    A        0      0        2 
   1  chr1_50979183     AOna    G    A        0      0        2 
   1  chr1_50979183     ASom    G    A        0      0        2 
   1  chr1_50979183     HCab    G    A        0      0        2 
   1  chr1_50979183     HPrz    G    A        0      0        2 
   1  chr1_50979183     ZBoe    G    A        0      0        2 
   1  chr1_50979183     ZGre    G    A        0      0        2 
   1  chr1_50979183     ZHar    G    A      0.5      1        2 
   1  chr1_50979183   Sample    G    A        0      0        2 
   1  chr1_50982684     AAsi    G    A        0      0        2 
   1  chr1_50982684     AKia    G    A        1      2        2 
   1  chr1_50982684     AOna    G    A        1      2        2 
   1  chr1_50982684     ASom    G    A        0      0        2 
   1  chr1_50982684     HCab    G    A        0      0        2 
   1  chr1_50982684     HPrz    G    A        0      0        2 
   1  chr1_50982684     ZBoe    G    A        0      0        2 
   1  chr1_50982684     ZGre    G    A        0      0        2 
   1  chr1_50982684     ZHar    G    A        0      0        2 
   1  chr1_50982684   Sample    G    A        0      0        2 
   1  chr1_51010109     AAsi    A    C        0      0        2 
   1  chr1_51010109     AKia    A    C        0      0        2 
   1  chr1_51010109     AOna    A    C        0      0        2 
   1  chr1_51010109     ASom    A    C        0      0        2 
   1  chr1_51010109     HCab    A    C        0      0        2 
   1  chr1_51010109     HPrz    A    C        0      0        2 
   1  chr1_51010109     ZBoe    A    C        0      0        2 
   1  chr1_51010109     ZGre    A    C      0.5      1        2 
   1  chr1_51010109     ZHar    A    C        0      0        2 
   1  chr1_51010109   Sample    A    C        0      0        2 
   1  chr1_51016278     AAsi    T    G        0      0        2 
   1  chr1_51016278     AKia    T    G        0      0        2 
   1  chr1_51016278     AOna    T    G        0      0        2 
   1  chr1_51016278     ASom    T    G        0      0        2 
   1  chr1_51016278     HCab    T    G        0      0        2 
   1  chr1_51016278     HPrz    T    G        0      0        2 
   1  chr1_51016278     ZBoe    T    G        0      0        2 
   1  chr1_51016278     ZGre    T    G        0      0        2 
   1  chr1_51016278     ZHar    T    G        1      2        2 
   1  chr1_51016278   Sample    T    G        0      0        2 
   1  chr1_51028515     AAsi    T    C        0      0        2 
   1  chr1_51028515     AKia    T    C        0      0        2 
   1  chr1_51028515     AOna    T    C      0.5      1        2 
   1  chr1_51028515     ASom    T    C        0      0        2 
   1  chr1_51028515     HCab    T    C        0      0        2 
   1  chr1_51028515     HPrz    T    C        0      0        2 
   1  chr1_51028515     ZBoe    T    C        0      0        2 
   1  chr1_51028515     ZGre    T    C        0      0        2 
   1  chr1_51028515     ZHar    T    C        0      0        2 
   1  chr1_51028515   Sample    T    C        0      0        2 
   1  chr1_51030329     AAsi    A    T        0      0        2 
   1  chr1_51030329     AKia    A    T        1      2        2 
   1  chr1_51030329     AOna    A    T        0      0        2 
   1  chr1_51030329     ASom    A    T        0      0        2 
   1  chr1_51030329     HCab    A    T        0      0        2 
   1  chr1_51030329     HPrz    A    T        0      0        2 
   1  chr1_51030329     ZBoe    A    T        0      0        2 
   1  chr1_51030329     ZGre    A    T        0      0        2 
   1  chr1_51030329     ZHar    A    T        0      0        2 
   1  chr1_51030329   Sample    A    T        0      0        2 
   1  chr1_51036448     AAsi    T    C      0.5      1        2 
   1  chr1_51036448     AKia    T    C        0      0        2 
   1  chr1_51036448     AOna    T    C        0      0        2 
   1  chr1_51036448     ASom    T    C        0      0        2 
   1  chr1_51036448     HCab    T    C        0      0        2 
   1  chr1_51036448     HPrz    T    C        0      0        2 
   1  chr1_51036448     ZBoe    T    C        0      0        2 
   1  chr1_51036448     ZGre    T    C        0      0        2 
   1  chr1_51036448     ZHar    T    C        0      0        2 
   1  chr1_51036448   Sample    T    C        0      0        2 
   1  chr1_51037153     AAsi    G    A        0      0        2 
   1  chr1_51037153     AKia    G    A        0      0        2 
   1  chr1_51037153     AOna    G    A      0.5      1        2 
   1  chr1_51037153     ASom    G    A        0      0        2 
   1  chr1_51037153     HCab    G    A        0      0        2 
   1  chr1_51037153     HPrz    G    A        0      0        2 
   1  chr1_51037153     ZBoe    G    A        0      0        2 
   1  chr1_51037153     ZGre    G    A        0      0        2 
   1  chr1_51037153     ZHar    G    A        0      0        2 
   1  chr1_51037153   Sample    G    A        0      0        2 
   1  chr1_51041770     AAsi    G    A        0      0        2 
   1  chr1_51041770     AKia    G    A      0.5      1        2 
   1  chr1_51041770     AOna    G    A      0.5      1        2 
   1  chr1_51041770     ASom    G    A        0      0        2 
   1  chr1_51041770     HCab    G    A        0      0        2 
   1  chr1_51041770     HPrz    G    A        0      0        2 
   1  chr1_51041770     ZBoe    G    A        0      0        2 
   1  chr1_51041770     ZGre    G    A        0      0        2 
   1  chr1_51041770     ZHar    G    A        0      0        2 
   1  chr1_51041770   Sample    G    A        0      0        2 
   1  chr1_51044764     AAsi    T    A        0      0        2 
   1  chr1_51044764     AKia    T    A      0.5      1        2 
   1  chr1_51044764     AOna    T    A      0.5      1        2 
   1  chr1_51044764     ASom    T    A        0      0        2 
   1  chr1_51044764     HCab    T    A        0      0        2 
   1  chr1_51044764     HPrz    T    A        0      0        2 
   1  chr1_51044764     ZBoe    T    A        0      0        2 
   1  chr1_51044764     ZGre    T    A        0      0        2 
   1  chr1_51044764     ZHar    T    A        0      0        2 
   1  chr1_51044764   Sample    T    A        0      0        2 
   1  chr1_51048479     AAsi    T    C        0      0        2 
   1  chr1_51048479     AKia    T    C        0      0        2 
   1  chr1_51048479     AOna    T    C      0.5      1        2 
   1  chr1_51048479     ASom    T    C        0      0        2 
   1  chr1_51048479     HCab    T    C        0      0        2 
   1  chr1_51048479     HPrz    T    C        0      0        2 
   1  chr1_51048479     ZBoe    T    C        0      0        2 
   1  chr1_51048479     ZGre    T    C        0      0        2 
   1  chr1_51048479     ZHar    T    C        0      0        2 
   1  chr1_51048479   Sample    T    C        0      0        2 
   1  chr1_51054101     AAsi    T    C        0      0        2 
   1  chr1_51054101     AKia    T    C      0.5      1        2 
   1  chr1_51054101     AOna    T    C        0      0        2 
   1  chr1_51054101     ASom    T    C        0      0        2 
   1  chr1_51054101     HCab    T    C        0      0        2 
   1  chr1_51054101     HPrz    T    C        0      0        2 
   1  chr1_51054101     ZBoe    T    C        0      0        2 
   1  chr1_51054101     ZGre    T    C        0      0        2 
   1  chr1_51054101     ZHar    T    C        0      0        2 
   1  chr1_51054101   Sample    T    C        0      0        2 
   1  chr1_51059711     AAsi    G    C        0      0        2 
   1  chr1_51059711     AKia    G    C        0      0        2 
   1  chr1_51059711     AOna    G    C        0      0        2 
   1  chr1_51059711     ASom    G    C        0      0        2 
   1  chr1_51059711     HCab    G    C        1      2        2 
   1  chr1_51059711     HPrz    G    C        1      2        2 
   1  chr1_51059711     ZBoe    G    C        0      0        2 
   1  chr1_51059711     ZGre    G    C        0      0        2 
   1  chr1_51059711     ZHar    G    C        0      0        2 
   1  chr1_51059711   Sample    G    C        0      0        2 
   1  chr1_51060938     AAsi    G    A        0      0        2 
   1  chr1_51060938     AKia    G    A        0      0        2 
   1  chr1_51060938     AOna    G    A        0      0        2 
   1  chr1_51060938     ASom    G    A      0.5      1        2 
   1  chr1_51060938     HCab    G    A        0      0        2 
   1  chr1_51060938     HPrz    G    A        0      0        2 
   1  chr1_51060938     ZBoe    G    A        0      0        2 
   1  chr1_51060938     ZGre    G    A        0      0        2 
   1  chr1_51060938     ZHar    G    A        0      0        2 
   1  chr1_51060938   Sample    G    A        0      0        2 
   1  chr1_51066197     AAsi    C    T        0      0        2 
   1  chr1_51066197     AKia    C    T        0      0        2 
   1  chr1_51066197     AOna    C    T        0      0        2 
   1  chr1_51066197     ASom    C    T        0      0        2 
   1  chr1_51066197     HCab    C    T        1      2        2 
   1  chr1_51066197     HPrz    C    T        1      2        2 
   1  chr1_51066197     ZBoe    C    T        0      0        2 
   1  chr1_51066197     ZGre    C    T        0      0        2 
   1  chr1_51066197     ZHar    C    T        0      0        2 
   1  chr1_51066197   Sample    C    T        0      0        2 
   1  chr1_51074144     AAsi    G    C        0      0        2 
   1  chr1_51074144     AKia    G    C        0      0        2 
   1  chr1_51074144     AOna    G    C        0      0        2 
   1  chr1_51074144     ASom    G    C      0.5      1        2 
   1  chr1_51074144     HCab    G    C        0      0        2 
   1  chr1_51074144     HPrz    G    C        0      0        2 
   1  chr1_51074144     ZBoe    G    C        0      0        2 
   1  chr1_51074144     ZGre    G    C        0      0        2 
   1  chr1_51074144     ZHar    G    C        0      0        2 
   1  chr1_51074144   Sample    G    C        0      0        2 
   1  chr1_51077565     AAsi    C    A        0      0        2 
   1  chr1_51077565     AKia    C    A        0      0        2 
   1  chr1_51077565     AOna    C    A        0      0        2 
   1  chr1_51077565     ASom    C    A        0      0        2 
   1  chr1_51077565     HCab    C    A        1      2        2 
   1  chr1_51077565     HPrz    C    A        0      0        2 
   1  chr1_51077565     ZBoe    C    A        0      0        2 
   1  chr1_51077565     ZGre    C    A        0      0        2 
   1  chr1_51077565     ZHar    C    A        0      0        2 
   1  chr1_51077565   Sample    C    A        0      0        2 
   1  chr1_51091840     AAsi    A    C        0      0        2 
   1  chr1_51091840     AKia    A    C      0.5      1        2 
   1  chr1_51091840     AOna    A    C        0      0        2 
   1  chr1_51091840     ASom    A    C        0      0        2 
   1  chr1_51091840     HCab    A    C        0      0        2 
   1  chr1_51091840     HPrz    A    C        0      0        2 
   1  chr1_51091840     ZBoe    A    C        0      0        2 
   1  chr1_51091840     ZGre    A    C        0      0        2 
   1  chr1_51091840     ZHar    A    C        0      0        2 
   1  chr1_51091840   Sample    A    C        0      0        2 
   1  chr1_51098888     AAsi    A    T        0      0        2 
   1  chr1_51098888     AKia    A    T        0      0        2 
   1  chr1_51098888     AOna    A    T        0      0        2 
   1  chr1_51098888     ASom    A    T        0      0        2 
   1  chr1_51098888     HCab    A    T        1      2        2 
   1  chr1_51098888     HPrz    A    T        1      2        2 
   1  chr1_51098888     ZBoe    A    T        0      0        2 
   1  chr1_51098888     ZGre    A    T        0      0        2 
   1  chr1_51098888     ZHar    A    T        0      0        2 
   1  chr1_51098888   Sample    A    T        0      0        2 
   1  chr1_51101636     AAsi    T    C        0      0        2 
   1  chr1_51101636     AKia    T    C      0.5      1        2 
   1  chr1_51101636     AOna    T    C      0.5      1        2 
   1  chr1_51101636     ASom    T    C        0      0        2 
   1  chr1_51101636     HCab    T    C        0      0        2 
   1  chr1_51101636     HPrz    T    C        0      0        2 
   1  chr1_51101636     ZBoe    T    C        0      0        2 
   1  chr1_51101636     ZGre    T    C        0      0        2 
   1  chr1_51101636     ZHar    T    C        0      0        2 
   1  chr1_51101636   Sample    T    C        0      0        2 
   1  chr1_51111235     AAsi    C    A        0      0        2 
   1  chr1_51111235     AKia    C    A        0      0        2 
   1  chr1_51111235     AOna    C    A        0      0        2 
   1  chr1_51111235     ASom    C    A        0      0        2 
   1  chr1_51111235     HCab    C    A        1      2        2 
   1  chr1_51111235     HPrz    C    A        1      2        2 
   1  chr1_51111235     ZBoe    C    A        0      0        2 
   1  chr1_51111235     ZGre    C    A        0      0        2 
   1  chr1_51111235     ZHar    C    A        0      0        2 
   1  chr1_51111235   Sample    C    A        0      0        2 
   1  chr1_51116407     AAsi    G    A        0      0        2 
   1  chr1_51116407     AKia    G    A        0      0        2 
   1  chr1_51116407     AOna    G    A        0      0        2 
   1  chr1_51116407     ASom    G    A        0      0        2 
   1  chr1_51116407     HCab    G    A        1      2        2 
   1  chr1_51116407     HPrz    G    A        1      2        2 
   1  chr1_51116407     ZBoe    G    A        0      0        2 
   1  chr1_51116407     ZGre    G    A        0      0        2 
   1  chr1_51116407     ZHar    G    A        0      0        2 
   1  chr1_51116407   Sample    G    A        0      0        2 
   1  chr1_51122537     AAsi    G    C        0      0        2 
   1  chr1_51122537     AKia    G    C        0      0        2 
   1  chr1_51122537     AOna    G    C        0      0        2 
   1  chr1_51122537     ASom    G    C        0      0        2 
   1  chr1_51122537     HCab    G    C        1      2        2 
   1  chr1_51122537     HPrz    G    C        1      2        2 
   1  chr1_51122537     ZBoe    G    C        0      0        2 
   1  chr1_51122537     ZGre    G    C        0      0        2 
   1  chr1_51122537     ZHar    G    C        0      0        2 
   1  chr1_51122537   Sample    G    C        0      0        2 
   1  chr1_51132739     AAsi    C    T        0      0        2 
   1  chr1_51132739     AKia    C    T        0      0        2 
   1  chr1_51132739     AOna    C    T      0.5      1        2 
   1  chr1_51132739     ASom    C    T        0      0        2 
   1  chr1_51132739     HCab    C    T        0      0        2 
   1  chr1_51132739     HPrz    C    T        0      0        2 
   1  chr1_51132739     ZBoe    C    T        0      0        2 
   1  chr1_51132739     ZGre    C    T        0      0        2 
   1  chr1_51132739     ZHar    C    T        0      0        2 
   1  chr1_51132739   Sample    C    T        0      0        2 
   1  chr1_51140233     AAsi    G    T        1      2        2 
   1  chr1_51140233     AKia    G    T        0      0        2 
   1  chr1_51140233     AOna    G    T        0      0        2 
   1  chr1_51140233     ASom    G    T        1      2        2 
   1  chr1_51140233     HCab    G    T        0      0        2 
   1  chr1_51140233     HPrz    G    T        0      0        2 
   1  chr1_51140233     ZBoe    G    T        0      0        2 
   1  chr1_51140233     ZGre    G    T        0      0        2 
   1  chr1_51140233     ZHar    G    T        0      0        2 
   1  chr1_51140233   Sample    G    T        1      2        2 
   1  chr1_51141572     AAsi    G    C        0      0        2 
   1  chr1_51141572     AKia    G    C        0      0        2 
   1  chr1_51141572     AOna    G    C        0      0        2 
   1  chr1_51141572     ASom    G    C        0      0        2 
   1  chr1_51141572     HCab    G    C        1      2        2 
   1  chr1_51141572     HPrz    G    C        1      2        2 
   1  chr1_51141572     ZBoe    G    C        0      0        2 
   1  chr1_51141572     ZGre    G    C        0      0        2 
   1  chr1_51141572     ZHar    G    C        0      0        2 
   1  chr1_51141572   Sample    G    C        0      0        2 
   1  chr1_51142822     AAsi    A    G        0      0        2 
   1  chr1_51142822     AKia    A    G        0      0        2 
   1  chr1_51142822     AOna    A    G        0      0        2 
   1  chr1_51142822     ASom    A    G        0      0        2 
   1  chr1_51142822     HCab    A    G        0      0        2 
   1  chr1_51142822     HPrz    A    G        1      2        2 
   1  chr1_51142822     ZBoe    A    G        0      0        2 
   1  chr1_51142822     ZGre    A    G        0      0        2 
   1  chr1_51142822     ZHar    A    G        0      0        2 
   1  chr1_51142822   Sample    A    G        0      0        2 
   1  chr1_51151487     AAsi    T    C        1      2        2 
   1  chr1_51151487     AKia    T    C        0      0        2 
   1  chr1_51151487     AOna    T    C        0      0        2 
   1  chr1_51151487     ASom    T    C        1      2        2 
   1  chr1_51151487     HCab    T    C        0      0        2 
   1  chr1_51151487     HPrz    T    C        0      0        2 
   1  chr1_51151487     ZBoe    T    C        0      0        2 
   1  chr1_51151487     ZGre    T    C        0      0        2 
   1  chr1_51151487     ZHar    T    C        0      0        2 
   1  chr1_51151487   Sample    T    C        1      2        2 
   1  chr1_51153658     AAsi    C    T        0      0        2 
   1  chr1_51153658     AKia    C    T        0      0        2 
   1  chr1_51153658     AOna    C    T        1      2        2 
   1  chr1_51153658     ASom    C    T        0      0        2 
   1  chr1_51153658     HCab    C    T        0      0        2 
   1  chr1_51153658     HPrz    C    T        0      0        2 
   1  chr1_51153658     ZBoe    C    T        0      0        2 
   1  chr1_51153658     ZGre    C    T        0      0        2 
   1  chr1_51153658     ZHar    C    T        0      0        2 
   1  chr1_51153658   Sample    C    T        0      0        2 
   1  chr1_51154632     AAsi    C    A        0      0        2 
   1  chr1_51154632     AKia    C    A        0      0        2 
   1  chr1_51154632     AOna    C    A        0      0        2 
   1  chr1_51154632     ASom    C    A        0      0        2 
   1  chr1_51154632     HCab    C    A        0      0        2 
   1  chr1_51154632     HPrz    C    A        0      0        2 
   1  chr1_51154632     ZBoe    C    A      0.5      1        2 
   1  chr1_51154632     ZGre    C    A        0      0        2 
   1  chr1_51154632     ZHar    C    A        0      0        2 
   1  chr1_51154632   Sample    C    A        0      0        2 
   1  chr1_51156736     AAsi    A    G        0      0        2 
   1  chr1_51156736     AKia    A    G        0      0        2 
   1  chr1_51156736     AOna    A    G        0      0        2 
   1  chr1_51156736     ASom    A    G        0      0        2 
   1  chr1_51156736     HCab    A    G        1      2        2 
   1  chr1_51156736     HPrz    A    G        0      0        2 
   1  chr1_51156736     ZBoe    A    G        0      0        2 
   1  chr1_51156736     ZGre    A    G        0      0        2 
   1  chr1_51156736     ZHar    A    G        0      0        2 
   1  chr1_51156736   Sample    A    G        0      0        2 
   1  chr1_51157694     AAsi    A    G        0      0        2 
   1  chr1_51157694     AKia    A    G      0.5      1        2 
   1  chr1_51157694     AOna    A    G      0.5      1        2 
   1  chr1_51157694     ASom    A    G        0      0        2 
   1  chr1_51157694     HCab    A    G        0      0        2 
   1  chr1_51157694     HPrz    A    G        0      0        2 
   1  chr1_51157694     ZBoe    A    G        0      0        2 
   1  chr1_51157694     ZGre    A    G        0      0        2 
   1  chr1_51157694     ZHar    A    G        0      0        2 
   1  chr1_51157694   Sample    A    G        0      0        2 
   1  chr1_51162049     AAsi    C    T        0      0        2 
   1  chr1_51162049     AKia    C    T        0      0        2 
   1  chr1_51162049     AOna    C    T      0.5      1        2 
   1  chr1_51162049     ASom    C    T        0      0        2 
   1  chr1_51162049     HCab    C    T        0      0        2 
   1  chr1_51162049     HPrz    C    T        0      0        2 
   1  chr1_51162049     ZBoe    C    T        0      0        2 
   1  chr1_51162049     ZGre    C    T        0      0        2 
   1  chr1_51162049     ZHar    C    T        0      0        2 
   1  chr1_51162049   Sample    C    T        0      0        2 
   1  chr1_51173333     AAsi    T    C        0      0        2 
   1  chr1_51173333     AKia    T    C        0      0        2 
   1  chr1_51173333     AOna    T    C        0      0        2 
   1  chr1_51173333     ASom    T    C        1      2        2 
   1  chr1_51173333     HCab    T    C        0      0        2 
   1  chr1_51173333     HPrz    T    C        0      0        2 
   1  chr1_51173333     ZBoe    T    C        0      0        2 
   1  chr1_51173333     ZGre    T    C        0      0        2 
   1  chr1_51173333     ZHar    T    C        0      0        2 
   1  chr1_51173333   Sample    T    C        0      0        2 
   1  chr1_51173385     AAsi    G    C        0      0        2 
   1  chr1_51173385     AKia    G    C        0      0        2 
   1  chr1_51173385     AOna    G    C        0      0        2 
   1  chr1_51173385     ASom    G    C        0      0        2 
   1  chr1_51173385     HCab    G    C        0      0        2 
   1  chr1_51173385     HPrz    G    C        1      2        2 
   1  chr1_51173385     ZBoe    G    C        0      0        2 
   1  chr1_51173385     ZGre    G    C        0      0        2 
   1  chr1_51173385     ZHar    G    C        0      0        2 
   1  chr1_51173385   Sample    G    C        0      0        2 
   1  chr1_51180450     AAsi    A    G        0      0        2 
   1  chr1_51180450     AKia    A    G        0      0        2 
   1  chr1_51180450     AOna    A    G        0      0        2 
   1  chr1_51180450     ASom    A    G        0      0        2 
   1  chr1_51180450     HCab    A    G      0.5      1        2 
   1  chr1_51180450     HPrz    A    G        0      0        2 
   1  chr1_51180450     ZBoe    A    G        0      0        2 
   1  chr1_51180450     ZGre    A    G        0      0        2 
   1  chr1_51180450     ZHar    A    G        0      0        2 
   1  chr1_51180450   Sample    A    G        0      0        2 
   1  chr1_51183032     AAsi    G    T        0      0        2 
   1  chr1_51183032     AKia    G    T        0      0        2 
   1  chr1_51183032     AOna    G    T        0      0        2 
   1  chr1_51183032     ASom    G    T        1      2        2 
   1  chr1_51183032     HCab    G    T        0      0        2 
   1  chr1_51183032     HPrz    G    T        0      0        2 
   1  chr1_51183032     ZBoe    G    T        0      0        2 
   1  chr1_51183032     ZGre    G    T        0      0        2 
   1  chr1_51183032     ZHar    G    T        0      0        2 
   1  chr1_51183032   Sample    G    T        0      0        2 
   1  chr1_51185619     AAsi    A    G        0      0        2 
   1  chr1_51185619     AKia    A    G        0      0        2 
   1  chr1_51185619     AOna    A    G        0      0        2 
   1  chr1_51185619     ASom    A    G        0      0        2 
   1  chr1_51185619     HCab    A    G        0      0        2 
   1  chr1_51185619     HPrz    A    G        0      0        2 
   1  chr1_51185619     ZBoe    A    G        0      0        2 
   1  chr1_51185619     ZGre    A    G        1      2        2 
   1  chr1_51185619     ZHar    A    G        0      0        2 
   1  chr1_51185619   Sample    A    G        0      0        2 
   1  chr1_51186075     AAsi    C    T        0      0        2 
   1  chr1_51186075     AKia    C    T        0      0        2 
   1  chr1_51186075     AOna    C    T        0      0        2 
   1  chr1_51186075     ASom    C    T        0      0        2 
   1  chr1_51186075     HCab    C    T      0.5      1        2 
   1  chr1_51186075     HPrz    C    T        0      0        2 
   1  chr1_51186075     ZBoe    C    T        0      0        2 
   1  chr1_51186075     ZGre    C    T        0      0        2 
   1  chr1_51186075     ZHar    C    T        0      0        2 
   1  chr1_51186075   Sample    C    T        0      0        2 
   1  chr1_51190397     AAsi    C    A        0      0        2 
   1  chr1_51190397     AKia    C    A        0      0        2 
   1  chr1_51190397     AOna    C    A        0      0        2 
   1  chr1_51190397     ASom    C    A        0      0        2 
   1  chr1_51190397     HCab    C    A      0.5      1        2 
   1  chr1_51190397     HPrz    C    A        0      0        2 
   1  chr1_51190397     ZBoe    C    A        0      0        2 
   1  chr1_51190397     ZGre    C    A        0      0        2 
   1  chr1_51190397     ZHar    C    A        0      0        2 
   1  chr1_51190397   Sample    C    A        0      0        2 
   1  chr1_51192669     AAsi    C    T        0      0        2 
   1  chr1_51192669     AKia    C    T        0      0        2 
   1  chr1_51192669     AOna    C    T        0      0        2 
   1  chr1_51192669     ASom    C    T        0      0        2 
   1  chr1_51192669     HCab    C    T      0.5      1        2 
   1  chr1_51192669     HPrz    C    T        0      0        2 
   1  chr1_51192669     ZBoe    C    T        0      0        2 
   1  chr1_51192669     ZGre    C    T        0      0        2 
   1  chr1_51192669     ZHar    C    T        0      0        2 
   1  chr1_51192669   Sample    C    T        0      0        2 
   1  chr1_51197755     AAsi    G    A        0      0        2 
   1  chr1_51197755     AKia    G    A        1      2        2 
   1  chr1_51197755     AOna    G    A      0.5      1        2 
   1  chr1_51197755     ASom    G    A        0      0        2 
   1  chr1_51197755     HCab    G    A        0      0        2 
   1  chr1_51197755     HPrz    G    A        0      0        2 
   1  chr1_51197755     ZBoe    G    A        0      0        2 
   1  chr1_51197755     ZGre    G    A        0      0        2 
   1  chr1_51197755     ZHar    G    A        0      0        2 
   1  chr1_51197755   Sample    G    A        0      0        2 
   1  chr1_51201446     AAsi    A    G        0      0        2 
   1  chr1_51201446     AKia    A    G        0      0        2 
   1  chr1_51201446     AOna    A    G        0      0        2 
   1  chr1_51201446     ASom    A    G        0      0        2 
   1  chr1_51201446     HCab    A    G        1      2        2 
   1  chr1_51201446     HPrz    A    G        1      2        2 
   1  chr1_51201446     ZBoe    A    G        0      0        2 
   1  chr1_51201446     ZGre    A    G        0      0        2 
   1  chr1_51201446     ZHar    A    G        0      0        2 
   1  chr1_51201446   Sample    A    G        0      0        2 
   1  chr1_51212856     AAsi    T    C      0.5      1        2 
   1  chr1_51212856     AKia    T    C        0      0        2 
   1  chr1_51212856     AOna    T    C        0      0        2 
   1  chr1_51212856     ASom    T    C        0      0        2 
   1  chr1_51212856     HCab    T    C        0      0        2 
   1  chr1_51212856     HPrz    T    C        0      0        2 
   1  chr1_51212856     ZBoe    T    C        0      0        2 
   1  chr1_51212856     ZGre    T    C        0      0        2 
   1  chr1_51212856     ZHar    T    C        0      0        2 
   1  chr1_51212856   Sample    T    C        0      0        2 
   1  chr1_51214542     AAsi    T    G        0      0        2 
   1  chr1_51214542     AKia    T    G        0      0        2 
   1  chr1_51214542     AOna    T    G        0      0        2 
   1  chr1_51214542     ASom    T    G        0      0        2 
   1  chr1_51214542     HCab    T    G        0      0        2 
   1  chr1_51214542     HPrz    T    G        0      0        2 
   1  chr1_51214542     ZBoe    T    G      0.5      1        2 
   1  chr1_51214542     ZGre    T    G        0      0        2 
   1  chr1_51214542     ZHar    T    G        0      0        2 
   1  chr1_51214542   Sample    T    G        0      0        2 
   1  chr1_51218051     AAsi    G    A        0      0        2 
   1  chr1_51218051     AKia    G    A        0      0        2 
   1  chr1_51218051     AOna    G    A        0      0        2 
   1  chr1_51218051     ASom    G    A        0      0        2 
   1  chr1_51218051     HCab    G    A        0      0        2 
   1  chr1_51218051     HPrz    G    A        0      0        2 
   1  chr1_51218051     ZBoe    G    A        0      0        2 
   1  chr1_51218051     ZGre    G    A        0      0        2 
   1  chr1_51218051     ZHar    G    A        1      2        2 
   1  chr1_51218051   Sample    G    A        0      0        2 
   1  chr1_51224057     AAsi    A    G        0      0        2 
   1  chr1_51224057     AKia    A    G        0      0        2 
   1  chr1_51224057     AOna    A    G        0      0        2 
   1  chr1_51224057     ASom    A    G        0      0        2 
   1  chr1_51224057     HCab    A    G        1      2        2 
   1  chr1_51224057     HPrz    A    G        1      2        2 
   1  chr1_51224057     ZBoe    A    G        0      0        2 
   1  chr1_51224057     ZGre    A    G        0      0        2 
   1  chr1_51224057     ZHar    A    G        0      0        2 
   1  chr1_51224057   Sample    A    G        0      0        2 
   1  chr1_51225055     AAsi    A    G      0.5      1        2 
   1  chr1_51225055     AKia    A    G        0      0        2 
   1  chr1_51225055     AOna    A    G        0      0        2 
   1  chr1_51225055     ASom    A    G        0      0        2 
   1  chr1_51225055     HCab    A    G        0      0        2 
   1  chr1_51225055     HPrz    A    G        0      0        2 
   1  chr1_51225055     ZBoe    A    G        0      0        2 
   1  chr1_51225055     ZGre    A    G        0      0        2 
   1  chr1_51225055     ZHar    A    G        0      0        2 
   1  chr1_51225055   Sample    A    G        1      2        2 
   1  chr1_51228577     AAsi    T    C        0      0        2 
   1  chr1_51228577     AKia    T    C        0      0        2 
   1  chr1_51228577     AOna    T    C        0      0        2 
   1  chr1_51228577     ASom    T    C        0      0        2 
   1  chr1_51228577     HCab    T    C        1      2        2 
   1  chr1_51228577     HPrz    T    C        1      2        2 
   1  chr1_51228577     ZBoe    T    C        0      0        2 
   1  chr1_51228577     ZGre    T    C        0      0        2 
   1  chr1_51228577     ZHar    T    C        0      0        2 
   1  chr1_51228577   Sample    T    C        0      0        2 
   1  chr1_51236970     AAsi    C    T        0      0        2 
   1  chr1_51236970     AKia    C    T      0.5      1        2 
   1  chr1_51236970     AOna    C    T      0.5      1        2 
   1  chr1_51236970     ASom    C    T        0      0        2 
   1  chr1_51236970     HCab    C    T        0      0        2 
   1  chr1_51236970     HPrz    C    T        0      0        2 
   1  chr1_51236970     ZBoe    C    T        0      0        2 
   1  chr1_51236970     ZGre    C    T        0      0        2 
   1  chr1_51236970     ZHar    C    T        0      0        2 
   1  chr1_51236970   Sample    C    T        0      0        2 
   1  chr1_51247821     AAsi    G    A        0      0        2 
   1  chr1_51247821     AKia    G    A        0      0        2 
   1  chr1_51247821     AOna    G    A        0      0        2 
   1  chr1_51247821     ASom    G    A        0      0        2 
   1  chr1_51247821     HCab    G    A        1      2        2 
   1  chr1_51247821     HPrz    G    A        1      2        2 
   1  chr1_51247821     ZBoe    G    A        0      0        2 
   1  chr1_51247821     ZGre    G    A        0      0        2 
   1  chr1_51247821     ZHar    G    A        0      0        2 
   1  chr1_51247821   Sample    G    A        0      0        2 
   1  chr1_51257032     AAsi    G    A        0      0        2 
   1  chr1_51257032     AKia    G    A        0      0        2 
   1  chr1_51257032     AOna    G    A        0      0        2 
   1  chr1_51257032     ASom    G    A        0      0        2 
   1  chr1_51257032     HCab    G    A        0      0        2 
   1  chr1_51257032     HPrz    G    A        0      0        2 
   1  chr1_51257032     ZBoe    G    A        0      0        2 
   1  chr1_51257032     ZGre    G    A        0      0        2 
   1  chr1_51257032     ZHar    G    A      0.5      1        2 
   1  chr1_51257032   Sample    G    A        0      0        2 
   1  chr1_51257804     AAsi    A    G        0      0        2 
   1  chr1_51257804     AKia    A    G        0      0        2 
   1  chr1_51257804     AOna    A    G        0      0        2 
   1  chr1_51257804     ASom    A    G        0      0        2 
   1  chr1_51257804     HCab    A    G        1      2        2 
   1  chr1_51257804     HPrz    A    G        1      2        2 
   1  chr1_51257804     ZBoe    A    G        0      0        2 
   1  chr1_51257804     ZGre    A    G        1      2        2 
   1  chr1_51257804     ZHar    A    G        0      0        2 
   1  chr1_51257804   Sample    A    G        0      0        2 
   1  chr1_51258813     AAsi    C    A        0      0        2 
   1  chr1_51258813     AKia    C    A        0      0        2 
   1  chr1_51258813     AOna    C    A        0      0        2 
   1  chr1_51258813     ASom    C    A      0.5      1        2 
   1  chr1_51258813     HCab    C    A        0      0        2 
   1  chr1_51258813     HPrz    C    A        0      0        2 
   1  chr1_51258813     ZBoe    C    A        0      0        2 
   1  chr1_51258813     ZGre    C    A        0      0        2 
   1  chr1_51258813     ZHar    C    A        0      0        2 
   1  chr1_51258813   Sample    C    A        0      0        2 
   1  chr1_51262919     AAsi    A    G        0      0        2 
   1  chr1_51262919     AKia    A    G        0      0        2 
   1  chr1_51262919     AOna    A    G        0      0        2 
   1  chr1_51262919     ASom    A    G        0      0        2 
   1  chr1_51262919     HCab    A    G        0      0        2 
   1  chr1_51262919     HPrz    A    G        0      0        2 
   1  chr1_51262919     ZBoe    A    G      0.5      1        2 
   1  chr1_51262919     ZGre    A    G        0      0        2 
   1  chr1_51262919     ZHar    A    G        0      0        2 
   1  chr1_51262919   Sample    A    G        0      0        2 
   1  chr1_51263419     AAsi    G    A        0      0        2 
   1  chr1_51263419     AKia    G    A        0      0        2 
   1  chr1_51263419     AOna    G    A        0      0        2 
   1  chr1_51263419     ASom    G    A        0      0        2 
   1  chr1_51263419     HCab    G    A        0      0        2 
   1  chr1_51263419     HPrz    G    A        0      0        2 
   1  chr1_51263419     ZBoe    G    A        1      2        2 
   1  chr1_51263419     ZGre    G    A        1      2        2 
   1  chr1_51263419     ZHar    G    A        1      2        2 
   1  chr1_51263419   Sample    G    A        0      0        2 
   1  chr1_51266878     AAsi    C    A        1      2        2 
   1  chr1_51266878     AKia    C    A        1      2        2 
   1  chr1_51266878     AOna    C    A        1      2        2 
   1  chr1_51266878     ASom    C    A        1      2        2 
   1  chr1_51266878     HCab    C    A        0      0        2 
   1  chr1_51266878     HPrz    C    A        0      0        2 
   1  chr1_51266878     ZBoe    C    A        0      0        2 
   1  chr1_51266878     ZGre    C    A        0      0        2 
   1  chr1_51266878     ZHar    C    A        0      0        2 
   1  chr1_51266878   Sample    C    A        1      2        2 
   1  chr1_51267844     AAsi    T    G        0      0        2 
   1  chr1_51267844     AKia    T    G        0      0        2 
   1  chr1_51267844     AOna    T    G        0      0        2 
   1  chr1_51267844     ASom    T    G        0      0        2 
   1  chr1_51267844     HCab    T    G        0      0        2 
   1  chr1_51267844     HPrz    T    G        0      0        2 
   1  chr1_51267844     ZBoe    T    G        0      0        2 
   1  chr1_51267844     ZGre    T    G        1      2        2 
   1  chr1_51267844     ZHar    T    G        0      0        2 
   1  chr1_51267844   Sample    T    G        0      0        2 
   1  chr1_51273740     AAsi    C    T        0      0        2 
   1  chr1_51273740     AKia    C    T        0      0        2 
   1  chr1_51273740     AOna    C    T        0      0        2 
   1  chr1_51273740     ASom    C    T        0      0        2 
   1  chr1_51273740     HCab    C    T        0      0        2 
   1  chr1_51273740     HPrz    C    T        0      0        2 
   1  chr1_51273740     ZBoe    C    T        0      0        2 
   1  chr1_51273740     ZGre    C    T        0      0        2 
   1  chr1_51273740     ZHar    C    T        1      2        2 
   1  chr1_51273740   Sample    C    T        0      0        2 
   1  chr1_51277728     AAsi    T    A        0      0        2 
   1  chr1_51277728     AKia    T    A        0      0        2 
   1  chr1_51277728     AOna    T    A        0      0        2 
   1  chr1_51277728     ASom    T    A        0      0        2 
   1  chr1_51277728     HCab    T    A        0      0        2 
   1  chr1_51277728     HPrz    T    A        0      0        2 
   1  chr1_51277728     ZBoe    T    A        0      0        2 
   1  chr1_51277728     ZGre    T    A        1      2        2 
   1  chr1_51277728     ZHar    T    A        0      0        2 
   1  chr1_51277728   Sample    T    A        0      0        2 
   1  chr1_51278042     AAsi    G    T        0      0        2 
   1  chr1_51278042     AKia    G    T        0      0        2 
   1  chr1_51278042     AOna    G    T        0      0        2 
   1  chr1_51278042     ASom    G    T        0      0        2 
   1  chr1_51278042     HCab    G    T        0      0        2 
   1  chr1_51278042     HPrz    G    T        0      0        2 
   1  chr1_51278042     ZBoe    G    T        1      2        2 
   1  chr1_51278042     ZGre    G    T        1      2        2 
   1  chr1_51278042     ZHar    G    T        0      0        2 
   1  chr1_51278042   Sample    G    T        0      0        2 
   1  chr1_51282646     AAsi    T    C        0      0        2 
   1  chr1_51282646     AKia    T    C        0      0        2 
   1  chr1_51282646     AOna    T    C      0.5      1        2 
   1  chr1_51282646     ASom    T    C        0      0        2 
   1  chr1_51282646     HCab    T    C        0      0        2 
   1  chr1_51282646     HPrz    T    C        0      0        2 
   1  chr1_51282646     ZBoe    T    C        0      0        2 
   1  chr1_51282646     ZGre    T    C        0      0        2 
   1  chr1_51282646     ZHar    T    C        0      0        2 
   1  chr1_51282646   Sample    T    C        0      0        2 
   1  chr1_51289141     AAsi    A    G        0      0        2 
   1  chr1_51289141     AKia    A    G        1      2        2 
   1  chr1_51289141     AOna    A    G        1      2        2 
   1  chr1_51289141     ASom    A    G        0      0        2 
   1  chr1_51289141     HCab    A    G        0      0        2 
   1  chr1_51289141     HPrz    A    G        0      0        2 
   1  chr1_51289141     ZBoe    A    G        0      0        2 
   1  chr1_51289141     ZGre    A    G        0      0        2 
   1  chr1_51289141     ZHar    A    G        0      0        2 
   1  chr1_51289141   Sample    A    G        0      0        2 
   1  chr1_51289570     AAsi    A    C        0      0        2 
   1  chr1_51289570     AKia    A    C        0      0        2 
   1  chr1_51289570     AOna    A    C        0      0        2 
   1  chr1_51289570     ASom    A    C        0      0        2 
   1  chr1_51289570     HCab    A    C        1      2        2 
   1  chr1_51289570     HPrz    A    C        1      2        2 
   1  chr1_51289570     ZBoe    A    C        0      0        2 
   1  chr1_51289570     ZGre    A    C        0      0        2 
   1  chr1_51289570     ZHar    A    C        0      0        2 
   1  chr1_51289570   Sample    A    C        0      0        2 
   1  chr1_51291421     AAsi    A    T        0      0        2 
   1  chr1_51291421     AKia    A    T        0      0        2 
   1  chr1_51291421     AOna    A    T        0      0        2 
   1  chr1_51291421     ASom    A    T        0      0        2 
   1  chr1_51291421     HCab    A    T        0      0        2 
   1  chr1_51291421     HPrz    A    T        0      0        2 
   1  chr1_51291421     ZBoe    A    T        1      2        2 
   1  chr1_51291421     ZGre    A    T        0      0        2 
   1  chr1_51291421     ZHar    A    T        0      0        2 
   1  chr1_51291421   Sample    A    T        0      0        2 
   1  chr1_51292961     AAsi    C    G        0      0        2 
   1  chr1_51292961     AKia    C    G        0      0        2 
   1  chr1_51292961     AOna    C    G        0      0        2 
   1  chr1_51292961     ASom    C    G        0      0        2 
   1  chr1_51292961     HCab    C    G        1      2        2 
   1  chr1_51292961     HPrz    C    G        1      2        2 
   1  chr1_51292961     ZBoe    C    G        0      0        2 
   1  chr1_51292961     ZGre    C    G        0      0        2 
   1  chr1_51292961     ZHar    C    G        0      0        2 
   1  chr1_51292961   Sample    C    G        0      0        2 
   1  chr1_51299413     AAsi    C    T        0      0        2 
   1  chr1_51299413     AKia    C    T        0      0        2 
   1  chr1_51299413     AOna    C    T        0      0        2 
   1  chr1_51299413     ASom    C    T      0.5      1        2 
   1  chr1_51299413     HCab    C    T        0      0        2 
   1  chr1_51299413     HPrz    C    T        0      0        2 
   1  chr1_51299413     ZBoe    C    T        0      0        2 
   1  chr1_51299413     ZGre    C    T        0      0        2 
   1  chr1_51299413     ZHar    C    T        0      0        2 
   1  chr1_51299413   Sample    C    T        0      0        2 
   1  chr1_51305359     AAsi    T    C        0      0        2 
   1  chr1_51305359     AKia    T    C        1      2        2 
   1  chr1_51305359     AOna    T    C        1      2        2 
   1  chr1_51305359     ASom    T    C        0      0        2 
   1  chr1_51305359     HCab    T    C        0      0        2 
   1  chr1_51305359     HPrz    T    C        0      0        2 
   1  chr1_51305359     ZBoe    T    C        0      0        2 
   1  chr1_51305359     ZGre    T    C        0      0        2 
   1  chr1_51305359     ZHar    T    C        0      0        2 
   1  chr1_51305359   Sample    T    C        0      0        2 
   1  chr1_51307826     AAsi    G    A        0      0        2 
   1  chr1_51307826     AKia    G    A        0      0        2 
   1  chr1_51307826     AOna    G    A        0      0        2 
   1  chr1_51307826     ASom    G    A        0      0        2 
   1  chr1_51307826     HCab    G    A        0      0        2 
   1  chr1_51307826     HPrz    G    A        0      0        2 
   1  chr1_51307826     ZBoe    G    A      0.5      1        2 
   1  chr1_51307826     ZGre    G    A        0      0        2 
   1  chr1_51307826     ZHar    G    A        0      0        2 
   1  chr1_51307826   Sample    G    A        0      0        2 
   1  chr1_51308659     AAsi    C    T        0      0        2 
   1  chr1_51308659     AKia    C    T        0      0        2 
   1  chr1_51308659     AOna    C    T        0      0        2 
   1  chr1_51308659     ASom    C    T        0      0        2 
   1  chr1_51308659     HCab    C    T        1      2        2 
   1  chr1_51308659     HPrz    C    T        1      2        2 
   1  chr1_51308659     ZBoe    C    T        0      0        2 
   1  chr1_51308659     ZGre    C    T        0      0        2 
   1  chr1_51308659     ZHar    C    T        0      0        2 
   1  chr1_51308659   Sample    C    T        0      0        2 
   1  chr1_51313637     AAsi    C    T        0      0        2 
   1  chr1_51313637     AKia    C    T        0      0        2 
   1  chr1_51313637     AOna    C    T        0      0        2 
   1  chr1_51313637     ASom    C    T        0      0        2 
   1  chr1_51313637     HCab    C    T        1      2        2 
   1  chr1_51313637     HPrz    C    T        1      2        2 
   1  chr1_51313637     ZBoe    C    T        0      0        2 
   1  chr1_51313637     ZGre    C    T        0      0        2 
   1  chr1_51313637     ZHar    C    T        0      0        2 
   1  chr1_51313637   Sample    C    T        0      0        2 
   1  chr1_51314775     AAsi    G    A        0      0        2 
   1  chr1_51314775     AKia    G    A        0      0        2 
   1  chr1_51314775     AOna    G    A        0      0        2 
   1  chr1_51314775     ASom    G    A        0      0        2 
   1  chr1_51314775     HCab    G    A        1      2        2 
   1  chr1_51314775     HPrz    G    A        1      2        2 
   1  chr1_51314775     ZBoe    G    A        0      0        2 
   1  chr1_51314775     ZGre    G    A        0      0        2 
   1  chr1_51314775     ZHar    G    A        0      0        2 
   1  chr1_51314775   Sample    G    A        0      0        2 
   1  chr1_51320636     AAsi    C    T        0      0        2 
   1  chr1_51320636     AKia    C    T        0      0        2 
   1  chr1_51320636     AOna    C    T        0      0        2 
   1  chr1_51320636     ASom    C    T        0      0        2 
   1  chr1_51320636     HCab    C    T        0      0        2 
   1  chr1_51320636     HPrz    C    T        0      0        2 
   1  chr1_51320636     ZBoe    C    T      0.5      1        2 
   1  chr1_51320636     ZGre    C    T        0      0        2 
   1  chr1_51320636     ZHar    C    T        0      0        2 
   1  chr1_51320636   Sample    C    T        0      0        2 
   1  chr1_51324507     AAsi    A    G        0      0        2 
   1  chr1_51324507     AKia    A    G        0      0        2 
   1  chr1_51324507     AOna    A    G        0      0        2 
   1  chr1_51324507     ASom    A    G        0      0        2 
   1  chr1_51324507     HCab    A    G        1      2        2 
   1  chr1_51324507     HPrz    A    G        0      0        2 
   1  chr1_51324507     ZBoe    A    G        0      0        2 
   1  chr1_51324507     ZGre    A    G        0      0        2 
   1  chr1_51324507     ZHar    A    G        0      0        2 
   1  chr1_51324507   Sample    A    G        0      0        2 
   1  chr1_51326549     AAsi    A    T        0      0        2 
   1  chr1_51326549     AKia    A    T        0      0        2 
   1  chr1_51326549     AOna    A    T        0      0        2 
   1  chr1_51326549     ASom    A    T        0      0        2 
   1  chr1_51326549     HCab    A    T        1      2        2 
   1  chr1_51326549     HPrz    A    T        1      2        2 
   1  chr1_51326549     ZBoe    A    T        0      0        2 
   1  chr1_51326549     ZGre    A    T        0      0        2 
   1  chr1_51326549     ZHar    A    T        0      0        2 
   1  chr1_51326549   Sample    A    T        0      0        2 
   1  chr1_51332915     AAsi    G    C        0      0        2 
   1  chr1_51332915     AKia    G    C        0      0        2 
   1  chr1_51332915     AOna    G    C        0      0        2 
   1  chr1_51332915     ASom    G    C        0      0        2 
   1  chr1_51332915     HCab    G    C        0      0        2 
   1  chr1_51332915     HPrz    G    C        0      0        2 
   1  chr1_51332915     ZBoe    G    C        0      0        2 
   1  chr1_51332915     ZGre    G    C        0      0        2 
   1  chr1_51332915     ZHar    G    C      0.5      1        2 
   1  chr1_51332915   Sample    G    C        0      0        2 
   1  chr1_51338179     AAsi    A    G      0.5      1        2 
   1  chr1_51338179     AKia    A    G        0      0        2 
   1  chr1_51338179     AOna    A    G        0      0        2 
   1  chr1_51338179     ASom    A    G      0.5      1        2 
   1  chr1_51338179     HCab    A    G        0      0        2 
   1  chr1_51338179     HPrz    A    G        0      0        2 
   1  chr1_51338179     ZBoe    A    G        0      0        2 
   1  chr1_51338179     ZGre    A    G        1      2        2 
   1  chr1_51338179     ZHar    A    G        0      0        2 
   1  chr1_51338179   Sample    A    G        1      2        2 
   1  chr1_51339478     AAsi    G    C        0      0        2 
   1  chr1_51339478     AKia    G    C        0      0        2 
   1  chr1_51339478     AOna    G    C        0      0        2 
   1  chr1_51339478     ASom    G    C        0      0        2 
   1  chr1_51339478     HCab    G    C        0      0        2 
   1  chr1_51339478     HPrz    G    C        0      0        2 
   1  chr1_51339478     ZBoe    G    C        0      0        2 
   1  chr1_51339478     ZGre    G    C        0      0        2 
   1  chr1_51339478     ZHar    G    C        1      2        2 
   1  chr1_51339478   Sample    G    C        0      0        2 
   1  chr1_51353801     AAsi    G    C      0.5      1        2 
   1  chr1_51353801     AKia    G    C        0      0        2 
   1  chr1_51353801     AOna    G    C        0      0        2 
   1  chr1_51353801     ASom    G    C        0      0        2 
   1  chr1_51353801     HCab    G    C        0      0        2 
   1  chr1_51353801     HPrz    G    C        0      0        2 
   1  chr1_51353801     ZBoe    G    C        0      0        2 
   1  chr1_51353801     ZGre    G    C        0      0        2 
   1  chr1_51353801     ZHar    G    C        0      0        2 
   1  chr1_51353801   Sample    G    C        0      0        2 
   1  chr1_51356787     AAsi    C    T        0      0        2 
   1  chr1_51356787     AKia    C    T        0      0        2 
   1  chr1_51356787     AOna    C    T        0      0        2 
   1  chr1_51356787     ASom    C    T        0      0        2 
   1  chr1_51356787     HCab    C    T        1      2        2 
   1  chr1_51356787     HPrz    C    T        1      2        2 
   1  chr1_51356787     ZBoe    C    T        0      0        2 
   1  chr1_51356787     ZGre    C    T        0      0        2 
   1  chr1_51356787     ZHar    C    T        0      0        2 
   1  chr1_51356787   Sample    C    T        0      0        2 
   1  chr1_51363072     AAsi    T    C        0      0        2 
   1  chr1_51363072     AKia    T    C        0      0        2 
   1  chr1_51363072     AOna    T    C        0      0        2 
   1  chr1_51363072     ASom    T    C        0      0        2 
   1  chr1_51363072     HCab    T    C        0      0        2 
   1  chr1_51363072     HPrz    T    C        0      0        2 
   1  chr1_51363072     ZBoe    T    C        0      0        2 
   1  chr1_51363072     ZGre    T    C        0      0        2 
   1  chr1_51363072     ZHar    T    C        1      2        2 
   1  chr1_51363072   Sample    T    C        0      0        2 
   1  chr1_51365026     AAsi    C    T        0      0        2 
   1  chr1_51365026     AKia    C    T        0      0        2 
   1  chr1_51365026     AOna    C    T        0      0        2 
   1  chr1_51365026     ASom    C    T        0      0        2 
   1  chr1_51365026     HCab    C    T      0.5      1        2 
   1  chr1_51365026     HPrz    C    T        0      0        2 
   1  chr1_51365026     ZBoe    C    T        0      0        2 
   1  chr1_51365026     ZGre    C    T        0      0        2 
   1  chr1_51365026     ZHar    C    T        0      0        2 
   1  chr1_51365026   Sample    C    T        0      0        2 
   1  chr1_51373199     AAsi    A    G        0      0        2 
   1  chr1_51373199     AKia    A    G        0      0        2 
   1  chr1_51373199     AOna    A    G        0      0        2 
   1  chr1_51373199     ASom    A    G        0      0        2 
   1  chr1_51373199     HCab    A    G        1      2        2 
   1  chr1_51373199     HPrz    A    G        1      2        2 
   1  chr1_51373199     ZBoe    A    G        0      0        2 
   1  chr1_51373199     ZGre    A    G        0      0        2 
   1  chr1_51373199     ZHar    A    G        0      0        2 
   1  chr1_51373199   Sample    A    G        0      0        2 
   1  chr1_51376824     AAsi    T    C        0      0        2 
   1  chr1_51376824     AKia    T    C        0      0        2 
   1  chr1_51376824     AOna    T    C        0      0        2 
   1  chr1_51376824     ASom    T    C        0      0        2 
   1  chr1_51376824     HCab    T    C        1      2        2 
   1  chr1_51376824     HPrz    T    C        1      2        2 
   1  chr1_51376824     ZBoe    T    C        0      0        2 
   1  chr1_51376824     ZGre    T    C        0      0        2 
   1  chr1_51376824     ZHar    T    C        0      0        2 
   1  chr1_51376824   Sample    T    C        0      0        2 
   1  chr1_51387217     AAsi    C    A        0      0        2 
   1  chr1_51387217     AKia    C    A        0      0        2 
   1  chr1_51387217     AOna    C    A        0      0        2 
   1  chr1_51387217     ASom    C    A        0      0        2 
   1  chr1_51387217     HCab    C    A        0      0        2 
   1  chr1_51387217     HPrz    C    A        0      0        2 
   1  chr1_51387217     ZBoe    C    A        1      2        2 
   1  chr1_51387217     ZGre    C    A        0      0        2 
   1  chr1_51387217     ZHar    C    A        0      0        2 
   1  chr1_51387217   Sample    C    A        0      0        2 
   1  chr1_51387785     AAsi    G    A        0      0        2 
   1  chr1_51387785     AKia    G    A        0      0        2 
   1  chr1_51387785     AOna    G    A        0      0        2 
   1  chr1_51387785     ASom    G    A        0      0        2 
   1  chr1_51387785     HCab    G    A        0      0        2 
   1  chr1_51387785     HPrz    G    A        0      0        2 
   1  chr1_51387785     ZBoe    G    A        0      0        2 
   1  chr1_51387785     ZGre    G    A        1      2        2 
   1  chr1_51387785     ZHar    G    A        0      0        2 
   1  chr1_51387785   Sample    G    A        0      0        2 
   1  chr1_51395125     AAsi    A    T        0      0        2 
   1  chr1_51395125     AKia    A    T        0      0        2 
   1  chr1_51395125     AOna    A    T        0      0        2 
   1  chr1_51395125     ASom    A    T        0      0        2 
   1  chr1_51395125     HCab    A    T        1      2        2 
   1  chr1_51395125     HPrz    A    T        1      2        2 
   1  chr1_51395125     ZBoe    A    T        0      0        2 
   1  chr1_51395125     ZGre    A    T        0      0        2 
   1  chr1_51395125     ZHar    A    T        0      0        2 
   1  chr1_51395125   Sample    A    T        0      0        2 
   1  chr1_51398188     AAsi    A    G        0      0        2 
   1  chr1_51398188     AKia    A    G        0      0        2 
   1  chr1_51398188     AOna    A    G        0      0        2 
   1  chr1_51398188     ASom    A    G        0      0        2 
   1  chr1_51398188     HCab    A    G      0.5      1        2 
   1  chr1_51398188     HPrz    A    G        0      0        2 
   1  chr1_51398188     ZBoe    A    G        0      0        2 
   1  chr1_51398188     ZGre    A    G        0      0        2 
   1  chr1_51398188     ZHar    A    G        0      0        2 
   1  chr1_51398188   Sample    A    G        0      0        2 
   1  chr1_51407981     AAsi    G    A        0      0        2 
   1  chr1_51407981     AKia    G    A        1      2        2 
   1  chr1_51407981     AOna    G    A        0      0        2 
   1  chr1_51407981     ASom    G    A        0      0        2 
   1  chr1_51407981     HCab    G    A        0      0        2 
   1  chr1_51407981     HPrz    G    A        0      0        2 
   1  chr1_51407981     ZBoe    G    A        0      0        2 
   1  chr1_51407981     ZGre    G    A        0      0        2 
   1  chr1_51407981     ZHar    G    A        0      0        2 
   1  chr1_51407981   Sample    G    A        0      0        2 
   1  chr1_51416023     AAsi    A    G        0      0        2 
   1  chr1_51416023     AKia    A    G        1      2        2 
   1  chr1_51416023     AOna    A    G      0.5      1        2 
   1  chr1_51416023     ASom    A    G        0      0        2 
   1  chr1_51416023     HCab    A    G        0      0        2 
   1  chr1_51416023     HPrz    A    G        0      0        2 
   1  chr1_51416023     ZBoe    A    G        0      0        2 
   1  chr1_51416023     ZGre    A    G        0      0        2 
   1  chr1_51416023     ZHar    A    G        0      0        2 
   1  chr1_51416023   Sample    A    G        0      0        2 
   1  chr1_51423525     AAsi    A    G        0      0        2 
   1  chr1_51423525     AKia    A    G        0      0        2 
   1  chr1_51423525     AOna    A    G        0      0        2 
   1  chr1_51423525     ASom    A    G        0      0        2 
   1  chr1_51423525     HCab    A    G        0      0        2 
   1  chr1_51423525     HPrz    A    G        0      0        2 
   1  chr1_51423525     ZBoe    A    G        0      0        2 
   1  chr1_51423525     ZGre    A    G        1      2        2 
   1  chr1_51423525     ZHar    A    G        0      0        2 
   1  chr1_51423525   Sample    A    G        0      0        2 
   1  chr1_51425985     AAsi    C    G        0      0        2 
   1  chr1_51425985     AKia    C    G        0      0        2 
   1  chr1_51425985     AOna    C    G        0      0        2 
   1  chr1_51425985     ASom    C    G        0      0        2 
   1  chr1_51425985     HCab    C    G        0      0        2 
   1  chr1_51425985     HPrz    C    G        0      0        2 
   1  chr1_51425985     ZBoe    C    G      0.5      1        2 
   1  chr1_51425985     ZGre    C    G        0      0        2 
   1  chr1_51425985     ZHar    C    G        0      0        2 
   1  chr1_51425985   Sample    C    G        0      0        2 
   1  chr1_51426073     AAsi    A    G        0      0        2 
   1  chr1_51426073     AKia    A    G        0      0        2 
   1  chr1_51426073     AOna    A    G        0      0        2 
   1  chr1_51426073     ASom    A    G        0      0        2 
   1  chr1_51426073     HCab    A    G        0      0        2 
   1  chr1_51426073     HPrz    A    G        0      0        2 
   1  chr1_51426073     ZBoe    A    G        0      0        2 
   1  chr1_51426073     ZGre    A    G      0.5      1        2 
   1  chr1_51426073     ZHar    A    G        0      0        2 
   1  chr1_51426073   Sample    A    G        0      0        2 
   1  chr1_51427821     AAsi    T    A        0      0        2 
   1  chr1_51427821     AKia    T    A        0      0        2 
   1  chr1_51427821     AOna    T    A        0      0        2 
   1  chr1_51427821     ASom    T    A        0      0        2 
   1  chr1_51427821     HCab    T    A      0.5      1        2 
   1  chr1_51427821     HPrz    T    A        1      2        2 
   1  chr1_51427821     ZBoe    T    A        0      0        2 
   1  chr1_51427821     ZGre    T    A        0      0        2 
   1  chr1_51427821     ZHar    T    A        0      0        2 
   1  chr1_51427821   Sample    T    A        0      0        2 
   1  chr1_51428429     AAsi    C    A        0      0        2 
   1  chr1_51428429     AKia    C    A        0      0        2 
   1  chr1_51428429     AOna    C    A      0.5      1        2 
   1  chr1_51428429     ASom    C    A        0      0        2 
   1  chr1_51428429     HCab    C    A        0      0        2 
   1  chr1_51428429     HPrz    C    A        0      0        2 
   1  chr1_51428429     ZBoe    C    A        0      0        2 
   1  chr1_51428429     ZGre    C    A        0      0        2 
   1  chr1_51428429     ZHar    C    A        0      0        2 
   1  chr1_51428429   Sample    C    A        0      0        2 
   1  chr1_51436066     AAsi    C    T        0      0        2 
   1  chr1_51436066     AKia    C    T        0      0        2 
   1  chr1_51436066     AOna    C    T        0      0        2 
   1  chr1_51436066     ASom    C    T        0      0        2 
   1  chr1_51436066     HCab    C    T        1      2        2 
   1  chr1_51436066     HPrz    C    T        1      2        2 
   1  chr1_51436066     ZBoe    C    T        0      0        2 
   1  chr1_51436066     ZGre    C    T        0      0        2 
   1  chr1_51436066     ZHar    C    T        0      0        2 
   1  chr1_51436066   Sample    C    T        0      0        2 
   1  chr1_51437355     AAsi    A    G        0      0        2 
   1  chr1_51437355     AKia    A    G        0      0        2 
   1  chr1_51437355     AOna    A    G        0      0        2 
   1  chr1_51437355     ASom    A    G        0      0        2 
   1  chr1_51437355     HCab    A    G      0.5      1        2 
   1  chr1_51437355     HPrz    A    G        0      0        2 
   1  chr1_51437355     ZBoe    A    G        0      0        2 
   1  chr1_51437355     ZGre    A    G        0      0        2 
   1  chr1_51437355     ZHar    A    G        0      0        2 
   1  chr1_51437355   Sample    A    G        0      0        2 
   1  chr1_51437753     AAsi    A    T        0      0        2 
   1  chr1_51437753     AKia    A    T        0      0        2 
   1  chr1_51437753     AOna    A    T        0      0        2 
   1  chr1_51437753     ASom    A    T        0      0        2 
   1  chr1_51437753     HCab    A    T        0      0        2 
   1  chr1_51437753     HPrz    A    T        0      0        2 
   1  chr1_51437753     ZBoe    A    T        1      2        2 
   1  chr1_51437753     ZGre    A    T        0      0        2 
   1  chr1_51437753     ZHar    A    T        0      0        2 
   1  chr1_51437753   Sample    A    T        0      0        2 
   1  chr1_51446099     AAsi    G    C        0      0        2 
   1  chr1_51446099     AKia    G    C        0      0        2 
   1  chr1_51446099     AOna    G    C        0      0        2 
   1  chr1_51446099     ASom    G    C        0      0        2 
   1  chr1_51446099     HCab    G    C      0.5      1        2 
   1  chr1_51446099     HPrz    G    C        0      0        2 
   1  chr1_51446099     ZBoe    G    C        0      0        2 
   1  chr1_51446099     ZGre    G    C        0      0        2 
   1  chr1_51446099     ZHar    G    C        0      0        2 
   1  chr1_51446099   Sample    G    C        0      0        2 
   1  chr1_51446465     AAsi    G    T        0      0        2 
   1  chr1_51446465     AKia    G    T        0      0        2 
   1  chr1_51446465     AOna    G    T        1      2        2 
   1  chr1_51446465     ASom    G    T        0      0        2 
   1  chr1_51446465     HCab    G    T        0      0        2 
   1  chr1_51446465     HPrz    G    T        0      0        2 
   1  chr1_51446465     ZBoe    G    T        0      0        2 
   1  chr1_51446465     ZGre    G    T        0      0        2 
   1  chr1_51446465     ZHar    G    T        0      0        2 
   1  chr1_51446465   Sample    G    T        0      0        2 
   1  chr1_51447969     AAsi    C    G        0      0        2 
   1  chr1_51447969     AKia    C    G        0      0        2 
   1  chr1_51447969     AOna    C    G        0      0        2 
   1  chr1_51447969     ASom    C    G        0      0        2 
   1  chr1_51447969     HCab    C    G        1      2        2 
   1  chr1_51447969     HPrz    C    G        1      2        2 
   1  chr1_51447969     ZBoe    C    G        0      0        2 
   1  chr1_51447969     ZGre    C    G        0      0        2 
   1  chr1_51447969     ZHar    C    G        0      0        2 
   1  chr1_51447969   Sample    C    G        0      0        2 
   1  chr1_51451059     AAsi    A    C        0      0        2 
   1  chr1_51451059     AKia    A    C        0      0        2 
   1  chr1_51451059     AOna    A    C        0      0        2 
   1  chr1_51451059     ASom    A    C        0      0        2 
   1  chr1_51451059     HCab    A    C        0      0        2 
   1  chr1_51451059     HPrz    A    C        0      0        2 
   1  chr1_51451059     ZBoe    A    C        0      0        2 
   1  chr1_51451059     ZGre    A    C        0      0        2 
   1  chr1_51451059     ZHar    A    C        1      2        2 
   1  chr1_51451059   Sample    A    C        0      0        2 
   1  chr1_51458476     AAsi    C    T        0      0        2 
   1  chr1_51458476     AKia    C    T        0      0        2 
   1  chr1_51458476     AOna    C    T        0      0        2 
   1  chr1_51458476     ASom    C    T        0      0        2 
   1  chr1_51458476     HCab    C    T        1      2        2 
   1  chr1_51458476     HPrz    C    T        1      2        2 
   1  chr1_51458476     ZBoe    C    T        0      0        2 
   1  chr1_51458476     ZGre    C    T        0      0        2 
   1  chr1_51458476     ZHar    C    T        0      0        2 
   1  chr1_51458476   Sample    C    T        0      0        2 
   1  chr1_51465978     AAsi    A    T        0      0        2 
   1  chr1_51465978     AKia    A    T        0      0        2 
   1  chr1_51465978     AOna    A    T        0      0        2 
   1  chr1_51465978     ASom    A    T        0      0        2 
   1  chr1_51465978     HCab    A    T        0      0        2 
   1  chr1_51465978     HPrz    A    T        0      0        2 
   1  chr1_51465978     ZBoe    A    T        0      0        2 
   1  chr1_51465978     ZGre    A    T        0      0        2 
   1  chr1_51465978     ZHar    A    T        1      2        2 
   1  chr1_51465978   Sample    A    T        0      0        2 
   1  chr1_51468272     AAsi    C    T        0      0        2 
   1  chr1_51468272     AKia    C    T        1      2        2 
   1  chr1_51468272     AOna    C    T        0      0        2 
   1  chr1_51468272     ASom    C    T        0      0        2 
   1  chr1_51468272     HCab    C    T        0      0        2 
   1  chr1_51468272     HPrz    C    T        0      0        2 
   1  chr1_51468272     ZBoe    C    T        0      0        2 
   1  chr1_51468272     ZGre    C    T        0      0        2 
   1  chr1_51468272     ZHar    C    T        0      0        2 
   1  chr1_51468272   Sample    C    T        0      0        2 
   1  chr1_51469105     AAsi    G    A        1      2        2 
   1  chr1_51469105     AKia    G    A        1      2        2 
   1  chr1_51469105     AOna    G    A        1      2        2 
   1  chr1_51469105     ASom    G    A        1      2        2 
   1  chr1_51469105     HCab    G    A        0      0        2 
   1  chr1_51469105     HPrz    G    A        0      0        2 
   1  chr1_51469105     ZBoe    G    A        0      0        2 
   1  chr1_51469105     ZGre    G    A        0      0        2 
   1  chr1_51469105     ZHar    G    A        0      0        2 
   1  chr1_51469105   Sample    G    A        1      2        2 
   1  chr1_51474657     AAsi    A    G        0      0        2 
   1  chr1_51474657     AKia    A    G        0      0        2 
   1  chr1_51474657     AOna    A    G        0      0        2 
   1  chr1_51474657     ASom    A    G        0      0        2 
   1  chr1_51474657     HCab    A    G        0      0        2 
   1  chr1_51474657     HPrz    A    G        0      0        2 
   1  chr1_51474657     ZBoe    A    G      0.5      1        2 
   1  chr1_51474657     ZGre    A    G        0      0        2 
   1  chr1_51474657     ZHar    A    G        0      0        2 
   1  chr1_51474657   Sample    A    G        0      0        2 
   1  chr1_51477690     AAsi    G    A      0.5      1        2 
   1  chr1_51477690     AKia    G    A        0      0        2 
   1  chr1_51477690     AOna    G    A        0      0        2 
   1  chr1_51477690     ASom    G    A        0      0        2 
   1  chr1_51477690     HCab    G    A        0      0        2 
   1  chr1_51477690     HPrz    G    A        0      0        2 
   1  chr1_51477690     ZBoe    G    A        0      0        2 
   1  chr1_51477690     ZGre    G    A        0      0        2 
   1  chr1_51477690     ZHar    G    A        0      0        2 
   1  chr1_51477690   Sample    G    A        1      2        2 
   1  chr1_51492362     AAsi    C    T        0      0        2 
   1  chr1_51492362     AKia    C    T        0      0        2 
   1  chr1_51492362     AOna    C    T        0      0        2 
   1  chr1_51492362     ASom    C    T        0      0        2 
   1  chr1_51492362     HCab    C    T        1      2        2 
   1  chr1_51492362     HPrz    C    T        1      2        2 
   1  chr1_51492362     ZBoe    C    T        0      0        2 
   1  chr1_51492362     ZGre    C    T        0      0        2 
   1  chr1_51492362     ZHar    C    T        0      0        2 
   1  chr1_51492362   Sample    C    T        0      0        2 
   1  chr1_51493080     AAsi    T    C        0      0        2 
   1  chr1_51493080     AKia    T    C        0      0        2 
   1  chr1_51493080     AOna    T    C        0      0        2 
   1  chr1_51493080     ASom    T    C        0      0        2 
   1  chr1_51493080     HCab    T    C        0      0        2 
   1  chr1_51493080     HPrz    T    C        0      0        2 
   1  chr1_51493080     ZBoe    T    C        1      2        2 
   1  chr1_51493080     ZGre    T    C        1      2        2 
   1  chr1_51493080     ZHar    T    C        1      2        2 
   1  chr1_51493080   Sample    T    C        0      0        2 
   1  chr1_51507867     AAsi    A    G        0      0        2 
   1  chr1_51507867     AKia    A    G        0      0        2 
   1  chr1_51507867     AOna    A    G        0      0        2 
   1  chr1_51507867     ASom    A    G        0      0        2 
   1  chr1_51507867     HCab    A    G        0      0        2 
   1  chr1_51507867     HPrz    A    G        0      0        2 
   1  chr1_51507867     ZBoe    A    G        0      0        2 
   1  chr1_51507867     ZGre    A    G      0.5      1        2 
   1  chr1_51507867     ZHar    A    G        0      0        2 
   1  chr1_51507867   Sample    A    G        0      0        2 
   1  chr1_51517975     AAsi    T    C        0      0        2 
   1  chr1_51517975     AKia    T    C        0      0        2 
   1  chr1_51517975     AOna    T    C        0      0        2 
   1  chr1_51517975     ASom    T    C        0      0        2 
   1  chr1_51517975     HCab    T    C        1      2        2 
   1  chr1_51517975     HPrz    T    C        1      2        2 
   1  chr1_51517975     ZBoe    T    C        0      0        2 
   1  chr1_51517975     ZGre    T    C        0      0        2 
   1  chr1_51517975     ZHar    T    C        0      0        2 
   1  chr1_51517975   Sample    T    C        0      0        2 
   1  chr1_51522029     AAsi    C    T        0      0        2 
   1  chr1_51522029     AKia    C    T        0      0        2 
   1  chr1_51522029     AOna    C    T        0      0        2 
   1  chr1_51522029     ASom    C    T        0      0        2 
   1  chr1_51522029     HCab    C    T        1      2        2 
   1  chr1_51522029     HPrz    C    T        1      2        2 
   1  chr1_51522029     ZBoe    C    T        0      0        2 
   1  chr1_51522029     ZGre    C    T        0      0        2 
   1  chr1_51522029     ZHar    C    T        0      0        2 
   1  chr1_51522029   Sample    C    T        0      0        2 
   1  chr1_51536554     AAsi    A    T        0      0        2 
   1  chr1_51536554     AKia    A    T        0      0        2 
   1  chr1_51536554     AOna    A    T        0      0        2 
   1  chr1_51536554     ASom    A    T        0      0        2 
   1  chr1_51536554     HCab    A    T        0      0        2 
   1  chr1_51536554     HPrz    A    T        0      0        2 
   1  chr1_51536554     ZBoe    A    T        0      0        2 
   1  chr1_51536554     ZGre    A    T        0      0        2 
   1  chr1_51536554     ZHar    A    T        1      2        2 
   1  chr1_51536554   Sample    A    T        0      0        2 
   1  chr1_51540446     AAsi    T    C        0      0        2 
   1  chr1_51540446     AKia    T    C        0      0        2 
   1  chr1_51540446     AOna    T    C        0      0        2 
   1  chr1_51540446     ASom    T    C        0      0        2 
   1  chr1_51540446     HCab    T    C        1      2        2 
   1  chr1_51540446     HPrz    T    C        1      2        2 
   1  chr1_51540446     ZBoe    T    C        0      0        2 
   1  chr1_51540446     ZGre    T    C        0      0        2 
   1  chr1_51540446     ZHar    T    C        0      0        2 
   1  chr1_51540446   Sample    T    C        0      0        2 
   1  chr1_51546042     AAsi    T    C        0      0        2 
   1  chr1_51546042     AKia    T    C        0      0        2 
   1  chr1_51546042     AOna    T    C        0      0        2 
   1  chr1_51546042     ASom    T    C        0      0        2 
   1  chr1_51546042     HCab    T    C        1      2        2 
   1  chr1_51546042     HPrz    T    C        1      2        2 
   1  chr1_51546042     ZBoe    T    C        0      0        2 
   1  chr1_51546042     ZGre    T    C        0      0        2 
   1  chr1_51546042     ZHar    T    C        0      0        2 
   1  chr1_51546042   Sample    T    C        0      0        2 
   1  chr1_51551805     AAsi    A    C        0      0        2 
   1  chr1_51551805     AKia    A    C        0      0        2 
   1  chr1_51551805     AOna    A    C        0      0        2 
   1  chr1_51551805     ASom    A    C        0      0        2 
   1  chr1_51551805     HCab    A    C        0      0        2 
   1  chr1_51551805     HPrz    A    C        0      0        2 
   1  chr1_51551805     ZBoe    A    C        0      0        2 
   1  chr1_51551805     ZGre    A    C      0.5      1        2 
   1  chr1_51551805     ZHar    A    C        0      0        2 
   1  chr1_51551805   Sample    A    C        0      0        2 
   1  chr1_51564572     AAsi    T    C        0      0        2 
   1  chr1_51564572     AKia    T    C        1      2        2 
   1  chr1_51564572     AOna    T    C      0.5      1        2 
   1  chr1_51564572     ASom    T    C        0      0        2 
   1  chr1_51564572     HCab    T    C        0      0        2 
   1  chr1_51564572     HPrz    T    C        0      0        2 
   1  chr1_51564572     ZBoe    T    C        0      0        2 
   1  chr1_51564572     ZGre    T    C        0      0        2 
   1  chr1_51564572     ZHar    T    C        0      0        2 
   1  chr1_51564572   Sample    T    C        0      0        2 
   1  chr1_51569448     AAsi    C    A        0      0        2 
   1  chr1_51569448     AKia    C    A        0      0        2 
   1  chr1_51569448     AOna    C    A        0      0        2 
   1  chr1_51569448     ASom    C    A        1      2        2 
   1  chr1_51569448     HCab    C    A        0      0        2 
   1  chr1_51569448     HPrz    C    A        0      0        2 
   1  chr1_51569448     ZBoe    C    A        0      0        2 
   1  chr1_51569448     ZGre    C    A        0      0        2 
   1  chr1_51569448     ZHar    C    A        0      0        2 
   1  chr1_51569448   Sample    C    A        0      0        2 
   1  chr1_51589995     AAsi    C    A        0      0        2 
   1  chr1_51589995     AKia    C    A        0      0        2 
   1  chr1_51589995     AOna    C    A        0      0        2 
   1  chr1_51589995     ASom    C    A        0      0        2 
   1  chr1_51589995     HCab    C    A        1      2        2 
   1  chr1_51589995     HPrz    C    A        1      2        2 
   1  chr1_51589995     ZBoe    C    A        0      0        2 
   1  chr1_51589995     ZGre    C    A        0      0        2 
   1  chr1_51589995     ZHar    C    A        0      0        2 
   1  chr1_51589995   Sample    C    A        0      0        2 
   1  chr1_51597493     AAsi    C    T        0      0        2 
   1  chr1_51597493     AKia    C    T        1      2        2 
   1  chr1_51597493     AOna    C    T        1      2        2 
   1  chr1_51597493     ASom    C    T        0      0        2 
   1  chr1_51597493     HCab    C    T        0      0        2 
   1  chr1_51597493     HPrz    C    T        0      0        2 
   1  chr1_51597493     ZBoe    C    T        0      0        2 
   1  chr1_51597493     ZGre    C    T        0      0        2 
   1  chr1_51597493     ZHar    C    T        0      0        2 
   1  chr1_51597493   Sample    C    T        0      0        2 
   1  chr1_51598070     AAsi    C    T        0      0        2 
   1  chr1_51598070     AKia    C    T        0      0        2 
   1  chr1_51598070     AOna    C    T        0      0        2 
   1  chr1_51598070     ASom    C    T        0      0        2 
   1  chr1_51598070     HCab    C    T        1      2        2 
   1  chr1_51598070     HPrz    C    T        1      2        2 
   1  chr1_51598070     ZBoe    C    T        0      0        2 
   1  chr1_51598070     ZGre    C    T        0      0        2 
   1  chr1_51598070     ZHar    C    T        0      0        2 
   1  chr1_51598070   Sample    C    T        0      0        2 
   1  chr1_51598699     AAsi    T    C        0      0        2 
   1  chr1_51598699     AKia    T    C        0      0        2 
   1  chr1_51598699     AOna    T    C        0      0        2 
   1  chr1_51598699     ASom    T    C        0      0        2 
   1  chr1_51598699     HCab    T    C        0      0        2 
   1  chr1_51598699     HPrz    T    C        0      0        2 
   1  chr1_51598699     ZBoe    T    C        0      0        2 
   1  chr1_51598699     ZGre    T    C      0.5      1        2 
   1  chr1_51598699     ZHar    T    C        0      0        2 
   1  chr1_51598699   Sample    T    C        0      0        2 
   1  chr1_51605220     AAsi    A    G        0      0        2 
   1  chr1_51605220     AKia    A    G        0      0        2 
   1  chr1_51605220     AOna    A    G      0.5      1        2 
   1  chr1_51605220     ASom    A    G        0      0        2 
   1  chr1_51605220     HCab    A    G        0      0        2 
   1  chr1_51605220     HPrz    A    G        0      0        2 
   1  chr1_51605220     ZBoe    A    G        0      0        2 
   1  chr1_51605220     ZGre    A    G        0      0        2 
   1  chr1_51605220     ZHar    A    G        0      0        2 
   1  chr1_51605220   Sample    A    G        0      0        2 
   1  chr1_51607400     AAsi    T    C        0      0        2 
   1  chr1_51607400     AKia    T    C        0      0        2 
   1  chr1_51607400     AOna    T    C        0      0        2 
   1  chr1_51607400     ASom    T    C        0      0        2 
   1  chr1_51607400     HCab    T    C        0      0        2 
   1  chr1_51607400     HPrz    T    C      0.5      1        2 
   1  chr1_51607400     ZBoe    T    C        0      0        2 
   1  chr1_51607400     ZGre    T    C        0      0        2 
   1  chr1_51607400     ZHar    T    C        0      0        2 
   1  chr1_51607400   Sample    T    C        0      0        2 
   1  chr1_51609052     AAsi    T    C        0      0        2 
   1  chr1_51609052     AKia    T    C        0      0        2 
   1  chr1_51609052     AOna    T    C      0.5      1        2 
   1  chr1_51609052     ASom    T    C        0      0        2 
   1  chr1_51609052     HCab    T    C        0      0        2 
   1  chr1_51609052     HPrz    T    C        0      0        2 
   1  chr1_51609052     ZBoe    T    C        0      0        2 
   1  chr1_51609052     ZGre    T    C        0      0        2 
   1  chr1_51609052     ZHar    T    C        0      0        2 
   1  chr1_51609052   Sample    T    C        0      0        2 
   1  chr1_51609775     AAsi    G    A        0      0        2 
   1  chr1_51609775     AKia    G    A        1      2        2 
   1  chr1_51609775     AOna    G    A        0      0        2 
   1  chr1_51609775     ASom    G    A        0      0        2 
   1  chr1_51609775     HCab    G    A        0      0        2 
   1  chr1_51609775     HPrz    G    A        0      0        2 
   1  chr1_51609775     ZBoe    G    A        0      0        2 
   1  chr1_51609775     ZGre    G    A        0      0        2 
   1  chr1_51609775     ZHar    G    A        0      0        2 
   1  chr1_51609775   Sample    G    A        0      0        2 
   1  chr1_51610751     AAsi    C    G        0      0        2 
   1  chr1_51610751     AKia    C    G        0      0        2 
   1  chr1_51610751     AOna    C    G      0.5      1        2 
   1  chr1_51610751     ASom    C    G        0      0        2 
   1  chr1_51610751     HCab    C    G        0      0        2 
   1  chr1_51610751     HPrz    C    G        0      0        2 
   1  chr1_51610751     ZBoe    C    G        0      0        2 
   1  chr1_51610751     ZGre    C    G        0      0        2 
   1  chr1_51610751     ZHar    C    G        0      0        2 
   1  chr1_51610751   Sample    C    G        0      0        2 
   1  chr1_51612847     AAsi    T    C        0      0        2 
   1  chr1_51612847     AKia    T    C        0      0        2 
   1  chr1_51612847     AOna    T    C        0      0        2 
   1  chr1_51612847     ASom    T    C        0      0        2 
   1  chr1_51612847     HCab    T    C        1      2        2 
   1  chr1_51612847     HPrz    T    C        1      2        2 
   1  chr1_51612847     ZBoe    T    C        0      0        2 
   1  chr1_51612847     ZGre    T    C        0      0        2 
   1  chr1_51612847     ZHar    T    C        0      0        2 
   1  chr1_51612847   Sample    T    C        0      0        2 
   1  chr1_51613162     AAsi    G    A        1      2        2 
   1  chr1_51613162     AKia    G    A        1      2        2 
   1  chr1_51613162     AOna    G    A        0      0        2 
   1  chr1_51613162     ASom    G    A        1      2        2 
   1  chr1_51613162     HCab    G    A        0      0        2 
   1  chr1_51613162     HPrz    G    A        0      0        2 
   1  chr1_51613162     ZBoe    G    A        1      2        2 
   1  chr1_51613162     ZGre    G    A        0      0        2 
   1  chr1_51613162     ZHar    G    A        0      0        2 
   1  chr1_51613162   Sample    G    A        1      2        2 
   1  chr1_51619555     AAsi    G    T        0      0        2 
   1  chr1_51619555     AKia    G    T        0      0        2 
   1  chr1_51619555     AOna    G    T        0      0        2 
   1  chr1_51619555     ASom    G    T        0      0        2 
   1  chr1_51619555     HCab    G    T        0      0        2 
   1  chr1_51619555     HPrz    G    T        0      0        2 
   1  chr1_51619555     ZBoe    G    T      0.5      1        2 
   1  chr1_51619555     ZGre    G    T        0      0        2 
   1  chr1_51619555     ZHar    G    T        0      0        2 
   1  chr1_51619555   Sample    G    T        0      0        2 
   1  chr1_51632273     AAsi    C    A        0      0        2 
   1  chr1_51632273     AKia    C    A        0      0        2 
   1  chr1_51632273     AOna    C    A      0.5      1        2 
   1  chr1_51632273     ASom    C    A        0      0        2 
   1  chr1_51632273     HCab    C    A        0      0        2 
   1  chr1_51632273     HPrz    C    A        0      0        2 
   1  chr1_51632273     ZBoe    C    A        0      0        2 
   1  chr1_51632273     ZGre    C    A        0      0        2 
   1  chr1_51632273     ZHar    C    A        0      0        2 
   1  chr1_51632273   Sample    C    A        0      0        2 
   1  chr1_51635014     AAsi    T    C        0      0        2 
   1  chr1_51635014     AKia    T    C        0      0        2 
   1  chr1_51635014     AOna    T    C        0      0        2 
   1  chr1_51635014     ASom    T    C        0      0        2 
   1  chr1_51635014     HCab    T    C        1      2        2 
   1  chr1_51635014     HPrz    T    C        1      2        2 
   1  chr1_51635014     ZBoe    T    C        0      0        2 
   1  chr1_51635014     ZGre    T    C        0      0        2 
   1  chr1_51635014     ZHar    T    C        0      0        2 
   1  chr1_51635014   Sample    T    C        0      0        2 
   1  chr1_51635205     AAsi    G    A        0      0        2 
   1  chr1_51635205     AKia    G    A        0      0        2 
   1  chr1_51635205     AOna    G    A        0      0        2 
   1  chr1_51635205     ASom    G    A        0      0        2 
   1  chr1_51635205     HCab    G    A        0      0        2 
   1  chr1_51635205     HPrz    G    A        0      0        2 
   1  chr1_51635205     ZBoe    G    A      0.5      1        2 
   1  chr1_51635205     ZGre    G    A        1      2        2 
   1  chr1_51635205     ZHar    G    A        1      2        2 
   1  chr1_51635205   Sample    G    A        0      0        2 
   1  chr1_51638467     AAsi    T    C        0      0        2 
   1  chr1_51638467     AKia    T    C        0      0        2 
   1  chr1_51638467     AOna    T    C        0      0        2 
   1  chr1_51638467     ASom    T    C        0      0        2 
   1  chr1_51638467     HCab    T    C        0      0        2 
   1  chr1_51638467     HPrz    T    C        0      0        2 
   1  chr1_51638467     ZBoe    T    C        1      2        2 
   1  chr1_51638467     ZGre    T    C        0      0        2 
   1  chr1_51638467     ZHar    T    C        0      0        2 
   1  chr1_51638467   Sample    T    C        0      0        2 
   1  chr1_51641749     AAsi    A    C        0      0        2 
   1  chr1_51641749     AKia    A    C        0      0        2 
   1  chr1_51641749     AOna    A    C        0      0        2 
   1  chr1_51641749     ASom    A    C        0      0        2 
   1  chr1_51641749     HCab    A    C        0      0        2 
   1  chr1_51641749     HPrz    A    C      0.5      1        2 
   1  chr1_51641749     ZBoe    A    C        0      0        2 
   1  chr1_51641749     ZGre    A    C        0      0        2 
   1  chr1_51641749     ZHar    A    C        0      0        2 
   1  chr1_51641749   Sample    A    C        0      0        2 
   1  chr1_51644540     AAsi    C    G        0      0        2 
   1  chr1_51644540     AKia    C    G        0      0        2 
   1  chr1_51644540     AOna    C    G        0      0        2 
   1  chr1_51644540     ASom    C    G        0      0        2 
   1  chr1_51644540     HCab    C    G        1      2        2 
   1  chr1_51644540     HPrz    C    G        1      2        2 
   1  chr1_51644540     ZBoe    C    G        0      0        2 
   1  chr1_51644540     ZGre    C    G        0      0        2 
   1  chr1_51644540     ZHar    C    G        0      0        2 
   1  chr1_51644540   Sample    C    G        0      0        2 
   1  chr1_51646213     AAsi    G    A        1      2        2 
   1  chr1_51646213     AKia    G    A        0      0        2 
   1  chr1_51646213     AOna    G    A        0      0        2 
   1  chr1_51646213     ASom    G    A        1      2        2 
   1  chr1_51646213     HCab    G    A        0      0        2 
   1  chr1_51646213     HPrz    G    A        0      0        2 
   1  chr1_51646213     ZBoe    G    A        0      0        2 
   1  chr1_51646213     ZGre    G    A        0      0        2 
   1  chr1_51646213     ZHar    G    A        0      0        2 
   1  chr1_51646213   Sample    G    A        1      2        2 
   1  chr1_51655790     AAsi    A    G        0      0        2 
   1  chr1_51655790     AKia    A    G        0      0        2 
   1  chr1_51655790     AOna    A    G        0      0        2 
   1  chr1_51655790     ASom    A    G        0      0        2 
   1  chr1_51655790     HCab    A    G        1      2        2 
   1  chr1_51655790     HPrz    A    G        1      2        2 
   1  chr1_51655790     ZBoe    A    G        0      0        2 
   1  chr1_51655790     ZGre    A    G        0      0        2 
   1  chr1_51655790     ZHar    A    G        0      0        2 
   1  chr1_51655790   Sample    A    G        0      0        2 
   1  chr1_51661204     AAsi    G    A        0      0        2 
   1  chr1_51661204     AKia    G    A        1      2        2 
   1  chr1_51661204     AOna    G    A        0      0        2 
   1  chr1_51661204     ASom    G    A        0      0        2 
   1  chr1_51661204     HCab    G    A        0      0        2 
   1  chr1_51661204     HPrz    G    A        0      0        2 
   1  chr1_51661204     ZBoe    G    A        0      0        2 
   1  chr1_51661204     ZGre    G    A        0      0        2 
   1  chr1_51661204     ZHar    G    A        0      0        2 
   1  chr1_51661204   Sample    G    A        0      0        2 
   1  chr1_51665287     AAsi    A    G        0      0        2 
   1  chr1_51665287     AKia    A    G        1      2        2 
   1  chr1_51665287     AOna    A    G        0      0        2 
   1  chr1_51665287     ASom    A    G        0      0        2 
   1  chr1_51665287     HCab    A    G        0      0        2 
   1  chr1_51665287     HPrz    A    G        0      0        2 
   1  chr1_51665287     ZBoe    A    G        0      0        2 
   1  chr1_51665287     ZGre    A    G        0      0        2 
   1  chr1_51665287     ZHar    A    G        0      0        2 
   1  chr1_51665287   Sample    A    G        0      0        2 
   1  chr1_51672184     AAsi    C    T        0      0        2 
   1  chr1_51672184     AKia    C    T        1      2        2 
   1  chr1_51672184     AOna    C    T      0.5      1        2 
   1  chr1_51672184     ASom    C    T        0      0        2 
   1  chr1_51672184     HCab    C    T        0      0        2 
   1  chr1_51672184     HPrz    C    T        0      0        2 
   1  chr1_51672184     ZBoe    C    T        0      0        2 
   1  chr1_51672184     ZGre    C    T        0      0        2 
   1  chr1_51672184     ZHar    C    T        0      0        2 
   1  chr1_51672184   Sample    C    T        0      0        2 
   1  chr1_51679130     AAsi    A    G        0      0        2 
   1  chr1_51679130     AKia    A    G        0      0        2 
   1  chr1_51679130     AOna    A    G        0      0        2 
   1  chr1_51679130     ASom    A    G        0      0        2 
   1  chr1_51679130     HCab    A    G        1      2        2 
   1  chr1_51679130     HPrz    A    G        1      2        2 
   1  chr1_51679130     ZBoe    A    G        0      0        2 
   1  chr1_51679130     ZGre    A    G        0      0        2 
   1  chr1_51679130     ZHar    A    G        0      0        2 
   1  chr1_51679130   Sample    A    G        0      0        2 
   1  chr1_51681105     AAsi    T    C        0      0        2 
   1  chr1_51681105     AKia    T    C      0.5      1        2 
   1  chr1_51681105     AOna    T    C        0      0        2 
   1  chr1_51681105     ASom    T    C        0      0        2 
   1  chr1_51681105     HCab    T    C        0      0        2 
   1  chr1_51681105     HPrz    T    C        0      0        2 
   1  chr1_51681105     ZBoe    T    C        0      0        2 
   1  chr1_51681105     ZGre    T    C        0      0        2 
   1  chr1_51681105     ZHar    T    C        0      0        2 
   1  chr1_51681105   Sample    T    C        0      0        2 
   1  chr1_51683094     AAsi    A    G        0      0        2 
   1  chr1_51683094     AKia    A    G        0      0        2 
   1  chr1_51683094     AOna    A    G        0      0        2 
   1  chr1_51683094     ASom    A    G        0      0        2 
   1  chr1_51683094     HCab    A    G        0      0        2 
   1  chr1_51683094     HPrz    A    G        0      0        2 
   1  chr1_51683094     ZBoe    A    G        0      0        2 
   1  chr1_51683094     ZGre    A    G        0      0        2 
   1  chr1_51683094     ZHar    A    G        1      2        2 
   1  chr1_51683094   Sample    A    G        0      0        2 
   1  chr1_51688148     AAsi    T    C        0      0        2 
   1  chr1_51688148     AKia    T    C        0      0        2 
   1  chr1_51688148     AOna    T    C        0      0        2 
   1  chr1_51688148     ASom    T    C        0      0        2 
   1  chr1_51688148     HCab    T    C        0      0        2 
   1  chr1_51688148     HPrz    T    C        0      0        2 
   1  chr1_51688148     ZBoe    T    C      0.5      1        2 
   1  chr1_51688148     ZGre    T    C        0      0        2 
   1  chr1_51688148     ZHar    T    C        0      0        2 
   1  chr1_51688148   Sample    T    C        0      0        2 
   1  chr1_51688650     AAsi    T    A        0      0        2 
   1  chr1_51688650     AKia    T    A        0      0        2 
   1  chr1_51688650     AOna    T    A        0      0        2 
   1  chr1_51688650     ASom    T    A        0      0        2 
   1  chr1_51688650     HCab    T    A        1      2        2 
   1  chr1_51688650     HPrz    T    A        1      2        2 
   1  chr1_51688650     ZBoe    T    A        0      0        2 
   1  chr1_51688650     ZGre    T    A        0      0        2 
   1  chr1_51688650     ZHar    T    A        0      0        2 
   1  chr1_51688650   Sample    T    A        0      0        2 
   1  chr1_51689138     AAsi    T    C        0      0        2 
   1  chr1_51689138     AKia    T    C        0      0        2 
   1  chr1_51689138     AOna    T    C        0      0        2 
   1  chr1_51689138     ASom    T    C        0      0        2 
   1  chr1_51689138     HCab    T    C        0      0        2 
   1  chr1_51689138     HPrz    T    C      0.5      1        2 
   1  chr1_51689138     ZBoe    T    C        0      0        2 
   1  chr1_51689138     ZGre    T    C        0      0        2 
   1  chr1_51689138     ZHar    T    C        0      0        2 
   1  chr1_51689138   Sample    T    C        0      0        2 
   1  chr1_51694978     AAsi    G    A        0      0        2 
   1  chr1_51694978     AKia    G    A        0      0        2 
   1  chr1_51694978     AOna    G    A        0      0        2 
   1  chr1_51694978     ASom    G    A        0      0        2 
   1  chr1_51694978     HCab    G    A        1      2        2 
   1  chr1_51694978     HPrz    G    A        1      2        2 
   1  chr1_51694978     ZBoe    G    A        0      0        2 
   1  chr1_51694978     ZGre    G    A        0      0        2 
   1  chr1_51694978     ZHar    G    A        0      0        2 
   1  chr1_51694978   Sample    G    A        0      0        2 
   1  chr1_51695376     AAsi    G    A        0      0        2 
   1  chr1_51695376     AKia    G    A        0      0        2 
   1  chr1_51695376     AOna    G    A        0      0        2 
   1  chr1_51695376     ASom    G    A        0      0        2 
   1  chr1_51695376     HCab    G    A        0      0        2 
   1  chr1_51695376     HPrz    G    A        0      0        2 
   1  chr1_51695376     ZBoe    G    A        0      0        2 
   1  chr1_51695376     ZGre    G    A        1      2        2 
   1  chr1_51695376     ZHar    G    A        0      0        2 
   1  chr1_51695376   Sample    G    A        0      0        2 
   1  chr1_51698849     AAsi    T    C        0      0        2 
   1  chr1_51698849     AKia    T    C        0      0        2 
   1  chr1_51698849     AOna    T    C        0      0        2 
   1  chr1_51698849     ASom    T    C        0      0        2 
   1  chr1_51698849     HCab    T    C        1      2        2 
   1  chr1_51698849     HPrz    T    C        1      2        2 
   1  chr1_51698849     ZBoe    T    C        0      0        2 
   1  chr1_51698849     ZGre    T    C        0      0        2 
   1  chr1_51698849     ZHar    T    C        0      0        2 
   1  chr1_51698849   Sample    T    C        0      0        2 
   1  chr1_51701343     AAsi    C    A        0      0        2 
   1  chr1_51701343     AKia    C    A        0      0        2 
   1  chr1_51701343     AOna    C    A        0      0        2 
   1  chr1_51701343     ASom    C    A        0      0        2 
   1  chr1_51701343     HCab    C    A        1      2        2 
   1  chr1_51701343     HPrz    C    A        1      2        2 
   1  chr1_51701343     ZBoe    C    A        0      0        2 
   1  chr1_51701343     ZGre    C    A        0      0        2 
   1  chr1_51701343     ZHar    C    A        0      0        2 
   1  chr1_51701343   Sample    C    A        0      0        2 
   1  chr1_51701483     AAsi    T    C        0      0        2 
   1  chr1_51701483     AKia    T    C        0      0        2 
   1  chr1_51701483     AOna    T    C        0      0        2 
   1  chr1_51701483     ASom    T    C        0      0        2 
   1  chr1_51701483     HCab    T    C        0      0        2 
   1  chr1_51701483     HPrz    T    C        0      0        2 
   1  chr1_51701483     ZBoe    T    C        0      0        2 
   1  chr1_51701483     ZGre    T    C        1      2        2 
   1  chr1_51701483     ZHar    T    C        0      0        2 
   1  chr1_51701483   Sample    T    C        0      0        2 
   1  chr1_51708687     AAsi    A    G        0      0        2 
   1  chr1_51708687     AKia    A    G        0      0        2 
   1  chr1_51708687     AOna    A    G        0      0        2 
   1  chr1_51708687     ASom    A    G        0      0        2 
   1  chr1_51708687     HCab    A    G        0      0        2 
   1  chr1_51708687     HPrz    A    G      0.5      1        2 
   1  chr1_51708687     ZBoe    A    G        0      0        2 
   1  chr1_51708687     ZGre    A    G        0      0        2 
   1  chr1_51708687     ZHar    A    G        0      0        2 
   1  chr1_51708687   Sample    A    G        0      0        2 
   1  chr1_51711871     AAsi    T    C        0      0        2 
   1  chr1_51711871     AKia    T    C        0      0        2 
   1  chr1_51711871     AOna    T    C      0.5      1        2 
   1  chr1_51711871     ASom    T    C        0      0        2 
   1  chr1_51711871     HCab    T    C        0      0        2 
   1  chr1_51711871     HPrz    T    C        0      0        2 
   1  chr1_51711871     ZBoe    T    C        0      0        2 
   1  chr1_51711871     ZGre    T    C        0      0        2 
   1  chr1_51711871     ZHar    T    C        0      0        2 
   1  chr1_51711871   Sample    T    C        0      0        2 
   1  chr1_51714216     AAsi    T    C        0      0        2 
   1  chr1_51714216     AKia    T    C        0      0        2 
   1  chr1_51714216     AOna    T    C        0      0        2 
   1  chr1_51714216     ASom    T    C        0      0        2 
   1  chr1_51714216     HCab    T    C        1      2        2 
   1  chr1_51714216     HPrz    T    C        1      2        2 
   1  chr1_51714216     ZBoe    T    C        0      0        2 
   1  chr1_51714216     ZGre    T    C        0      0        2 
   1  chr1_51714216     ZHar    T    C        0      0        2 
   1  chr1_51714216   Sample    T    C        0      0        2 
   1  chr1_51719993     AAsi    G    A        0      0        2 
   1  chr1_51719993     AKia    G    A        1      2        2 
   1  chr1_51719993     AOna    G    A        1      2        2 
   1  chr1_51719993     ASom    G    A        0      0        2 
   1  chr1_51719993     HCab    G    A        0      0        2 
   1  chr1_51719993     HPrz    G    A        0      0        2 
   1  chr1_51719993     ZBoe    G    A        0      0        2 
   1  chr1_51719993     ZGre    G    A        0      0        2 
   1  chr1_51719993     ZHar    G    A        0      0        2 
   1  chr1_51719993   Sample    G    A        0      0        2 
   1  chr1_51725330     AAsi    G    A        0      0        2 
   1  chr1_51725330     AKia    G    A        0      0        2 
   1  chr1_51725330     AOna    G    A        0      0        2 
   1  chr1_51725330     ASom    G    A      0.5      1        2 
   1  chr1_51725330     HCab    G    A        0      0        2 
   1  chr1_51725330     HPrz    G    A        0      0        2 
   1  chr1_51725330     ZBoe    G    A        0      0        2 
   1  chr1_51725330     ZGre    G    A        0      0        2 
   1  chr1_51725330     ZHar    G    A        0      0        2 
   1  chr1_51725330   Sample    G    A        0      0        2 
   1  chr1_51731529     AAsi    A    G        0      0        2 
   1  chr1_51731529     AKia    A    G        0      0        2 
   1  chr1_51731529     AOna    A    G        0      0        2 
   1  chr1_51731529     ASom    A    G        0      0        2 
   1  chr1_51731529     HCab    A    G        1      2        2 
   1  chr1_51731529     HPrz    A    G        1      2        2 
   1  chr1_51731529     ZBoe    A    G        0      0        2 
   1  chr1_51731529     ZGre    A    G        0      0        2 
   1  chr1_51731529     ZHar    A    G        0      0        2 
   1  chr1_51731529   Sample    A    G        0      0        2 
   1  chr1_51735263     AAsi    T    A        0      0        2 
   1  chr1_51735263     AKia    T    A        0      0        2 
   1  chr1_51735263     AOna    T    A        0      0        2 
   1  chr1_51735263     ASom    T    A        0      0        2 
   1  chr1_51735263     HCab    T    A        1      2        2 
   1  chr1_51735263     HPrz    T    A        1      2        2 
   1  chr1_51735263     ZBoe    T    A        0      0        2 
   1  chr1_51735263     ZGre    T    A        0      0        2 
   1  chr1_51735263     ZHar    T    A        0      0        2 
   1  chr1_51735263   Sample    T    A        0      0        2 
   1  chr1_51735441     AAsi    T    C        0      0        2 
   1  chr1_51735441     AKia    T    C        0      0        2 
   1  chr1_51735441     AOna    T    C        0      0        2 
   1  chr1_51735441     ASom    T    C        0      0        2 
   1  chr1_51735441     HCab    T    C        0      0        2 
   1  chr1_51735441     HPrz    T    C        0      0        2 
   1  chr1_51735441     ZBoe    T    C        0      0        2 
   1  chr1_51735441     ZGre    T    C        1      2        2 
   1  chr1_51735441     ZHar    T    C        0      0        2 
   1  chr1_51735441   Sample    T    C        0      0        2 
   1  chr1_51746806     AAsi    A    G        0      0        2 
   1  chr1_51746806     AKia    A    G        0      0        2 
   1  chr1_51746806     AOna    A    G        0      0        2 
   1  chr1_51746806     ASom    A    G        0      0        2 
   1  chr1_51746806     HCab    A    G        0      0        2 
   1  chr1_51746806     HPrz    A    G        0      0        2 
   1  chr1_51746806     ZBoe    A    G      0.5      1        2 
   1  chr1_51746806     ZGre    A    G        0      0        2 
   1  chr1_51746806     ZHar    A    G        0      0        2 
   1  chr1_51746806   Sample    A    G        0      0        2 
   1  chr1_51751461     AAsi    T    G        0      0        2 
   1  chr1_51751461     AKia    T    G        0      0        2 
   1  chr1_51751461     AOna    T    G        0      0        2 
   1  chr1_51751461     ASom    T    G        0      0        2 
   1  chr1_51751461     HCab    T    G        1      2        2 
   1  chr1_51751461     HPrz    T    G        1      2        2 
   1  chr1_51751461     ZBoe    T    G        0      0        2 
   1  chr1_51751461     ZGre    T    G        0      0        2 
   1  chr1_51751461     ZHar    T    G        0      0        2 
   1  chr1_51751461   Sample    T    G        0      0        2 
   1  chr1_51754480     AAsi    G    T        0      0        2 
   1  chr1_51754480     AKia    G    T        0      0        2 
   1  chr1_51754480     AOna    G    T        0      0        2 
   1  chr1_51754480     ASom    G    T        0      0        2 
   1  chr1_51754480     HCab    G    T        0      0        2 
   1  chr1_51754480     HPrz    G    T        0      0        2 
   1  chr1_51754480     ZBoe    G    T        0      0        2 
   1  chr1_51754480     ZGre    G    T        0      0        2 
   1  chr1_51754480     ZHar    G    T        1      2        2 
   1  chr1_51754480   Sample    G    T        0      0        2 
   1  chr1_51757549     AAsi    T    C        0      0        2 
   1  chr1_51757549     AKia    T    C        0      0        2 
   1  chr1_51757549     AOna    T    C        0      0        2 
   1  chr1_51757549     ASom    T    C      0.5      1        2 
   1  chr1_51757549     HCab    T    C        0      0        2 
   1  chr1_51757549     HPrz    T    C        0      0        2 
   1  chr1_51757549     ZBoe    T    C        0      0        2 
   1  chr1_51757549     ZGre    T    C        0      0        2 
   1  chr1_51757549     ZHar    T    C        0      0        2 
   1  chr1_51757549   Sample    T    C        0      0        2 
   1  chr1_51759689     AAsi    A    G        0      0        2 
   1  chr1_51759689     AKia    A    G        0      0        2 
   1  chr1_51759689     AOna    A    G        0      0        2 
   1  chr1_51759689     ASom    A    G        0      0        2 
   1  chr1_51759689     HCab    A    G        0      0        2 
   1  chr1_51759689     HPrz    A    G        0      0        2 
   1  chr1_51759689     ZBoe    A    G        0      0        2 
   1  chr1_51759689     ZGre    A    G        1      2        2 
   1  chr1_51759689     ZHar    A    G        0      0        2 
   1  chr1_51759689   Sample    A    G        0      0        2 
   1  chr1_51762369     AAsi    A    G        0      0        2 
   1  chr1_51762369     AKia    A    G        0      0        2 
   1  chr1_51762369     AOna    A    G        0      0        2 
   1  chr1_51762369     ASom    A    G        0      0        2 
   1  chr1_51762369     HCab    A    G        0      0        2 
   1  chr1_51762369     HPrz    A    G        0      0        2 
   1  chr1_51762369     ZBoe    A    G        0      0        2 
   1  chr1_51762369     ZGre    A    G        0      0        2 
   1  chr1_51762369     ZHar    A    G        1      2        2 
   1  chr1_51762369   Sample    A    G        0      0        2 
   1  chr1_51768112     AAsi    A    G        0      0        2 
   1  chr1_51768112     AKia    A    G        0      0        2 
   1  chr1_51768112     AOna    A    G        0      0        2 
   1  chr1_51768112     ASom    A    G        0      0        2 
   1  chr1_51768112     HCab    A    G      0.5      1        2 
   1  chr1_51768112     HPrz    A    G        0      0        2 
   1  chr1_51768112     ZBoe    A    G        0      0        2 
   1  chr1_51768112     ZGre    A    G        0      0        2 
   1  chr1_51768112     ZHar    A    G        0      0        2 
   1  chr1_51768112   Sample    A    G        0      0        2 
   1  chr1_51770413     AAsi    A    G        0      0        2 
   1  chr1_51770413     AKia    A    G        0      0        2 
   1  chr1_51770413     AOna    A    G        0      0        2 
   1  chr1_51770413     ASom    A    G        0      0        2 
   1  chr1_51770413     HCab    A    G        1      2        2 
   1  chr1_51770413     HPrz    A    G        1      2        2 
   1  chr1_51770413     ZBoe    A    G        0      0        2 
   1  chr1_51770413     ZGre    A    G        0      0        2 
   1  chr1_51770413     ZHar    A    G        0      0        2 
   1  chr1_51770413   Sample    A    G        0      0        2 
   1  chr1_51772652     AAsi    T    C        0      0        2 
   1  chr1_51772652     AKia    T    C        0      0        2 
   1  chr1_51772652     AOna    T    C        0      0        2 
   1  chr1_51772652     ASom    T    C        0      0        2 
   1  chr1_51772652     HCab    T    C        1      2        2 
   1  chr1_51772652     HPrz    T    C        1      2        2 
   1  chr1_51772652     ZBoe    T    C        0      0        2 
   1  chr1_51772652     ZGre    T    C        0      0        2 
   1  chr1_51772652     ZHar    T    C        0      0        2 
   1  chr1_51772652   Sample    T    C        0      0        2 
   1  chr1_51775223     AAsi    G    A        1      2        2 
   1  chr1_51775223     AKia    G    A        0      0        2 
   1  chr1_51775223     AOna    G    A        0      0        2 
   1  chr1_51775223     ASom    G    A        1      2        2 
   1  chr1_51775223     HCab    G    A        0      0        2 
   1  chr1_51775223     HPrz    G    A        0      0        2 
   1  chr1_51775223     ZBoe    G    A        0      0        2 
   1  chr1_51775223     ZGre    G    A        0      0        2 
   1  chr1_51775223     ZHar    G    A        0      0        2 
   1  chr1_51775223   Sample    G    A        1      2        2 
   1  chr1_51776825     AAsi    C    A        0      0        2 
   1  chr1_51776825     AKia    C    A        0      0        2 
   1  chr1_51776825     AOna    C    A        0      0        2 
   1  chr1_51776825     ASom    C    A        0      0        2 
   1  chr1_51776825     HCab    C    A        1      2        2 
   1  chr1_51776825     HPrz    C    A        1      2        2 
   1  chr1_51776825     ZBoe    C    A        0      0        2 
   1  chr1_51776825     ZGre    C    A        0      0        2 
   1  chr1_51776825     ZHar    C    A        0      0        2 
   1  chr1_51776825   Sample    C    A        0      0        2 
   1  chr1_51778347     AAsi    A    C        0      0        2 
   1  chr1_51778347     AKia    A    C        0      0        2 
   1  chr1_51778347     AOna    A    C        0      0        2 
   1  chr1_51778347     ASom    A    C        0      0        2 
   1  chr1_51778347     HCab    A    C        1      2        2 
   1  chr1_51778347     HPrz    A    C        1      2        2 
   1  chr1_51778347     ZBoe    A    C        0      0        2 
   1  chr1_51778347     ZGre    A    C        0      0        2 
   1  chr1_51778347     ZHar    A    C        0      0        2 
   1  chr1_51778347   Sample    A    C        0      0        2 
   1  chr1_51782842     AAsi    G    A        1      2        2 
   1  chr1_51782842     AKia    G    A        0      0        2 
   1  chr1_51782842     AOna    G    A        0      0        2 
   1  chr1_51782842     ASom    G    A        1      2        2 
   1  chr1_51782842     HCab    G    A        0      0        2 
   1  chr1_51782842     HPrz    G    A        0      0        2 
   1  chr1_51782842     ZBoe    G    A        0      0        2 
   1  chr1_51782842     ZGre    G    A        0      0        2 
   1  chr1_51782842     ZHar    G    A        0      0        2 
   1  chr1_51782842   Sample    G    A        1      2        2 
   1  chr1_51784365     AAsi    A    G        0      0        2 
   1  chr1_51784365     AKia    A    G        0      0        2 
   1  chr1_51784365     AOna    A    G        0      0        2 
   1  chr1_51784365     ASom    A    G        0      0        2 
   1  chr1_51784365     HCab    A    G        0      0        2 
   1  chr1_51784365     HPrz    A    G      0.5      1        2 
   1  chr1_51784365     ZBoe    A    G        0      0        2 
   1  chr1_51784365     ZGre    A    G        0      0        2 
   1  chr1_51784365     ZHar    A    G        0      0        2 
   1  chr1_51784365   Sample    A    G        0      0        2 
   1  chr1_51805108     AAsi    C    T        0      0        2 
   1  chr1_51805108     AKia    C    T      0.5      1        2 
   1  chr1_51805108     AOna    C    T        0      0        2 
   1  chr1_51805108     ASom    C    T        0      0        2 
   1  chr1_51805108     HCab    C    T        0      0        2 
   1  chr1_51805108     HPrz    C    T        0      0        2 
   1  chr1_51805108     ZBoe    C    T        0      0        2 
   1  chr1_51805108     ZGre    C    T        0      0        2 
   1  chr1_51805108     ZHar    C    T        0      0        2 
   1  chr1_51805108   Sample    C    T        0      0        2 
   1  chr1_51809119     AAsi    C    T        0      0        2 
   1  chr1_51809119     AKia    C    T        0      0        2 
   1  chr1_51809119     AOna    C    T        0      0        2 
   1  chr1_51809119     ASom    C    T        0      0        2 
   1  chr1_51809119     HCab    C    T        0      0        2 
   1  chr1_51809119     HPrz    C    T        0      0        2 
   1  chr1_51809119     ZBoe    C    T      0.5      1        2 
   1  chr1_51809119     ZGre    C    T        0      0        2 
   1  chr1_51809119     ZHar    C    T        0      0        2 
   1  chr1_51809119   Sample    C    T        0      0        2 
   1  chr1_51813156     AAsi    T    C        0      0        2 
   1  chr1_51813156     AKia    T    C        0      0        2 
   1  chr1_51813156     AOna    T    C        0      0        2 
   1  chr1_51813156     ASom    T    C        0      0        2 
   1  chr1_51813156     HCab    T    C        1      2        2 
   1  chr1_51813156     HPrz    T    C        1      2        2 
   1  chr1_51813156     ZBoe    T    C        0      0        2 
   1  chr1_51813156     ZGre    T    C        0      0        2 
   1  chr1_51813156     ZHar    T    C        0      0        2 
   1  chr1_51813156   Sample    T    C        0      0        2 
   1  chr1_51813345     AAsi    A    G        0      0        2 
   1  chr1_51813345     AKia    A    G        0      0        2 
   1  chr1_51813345     AOna    A    G        0      0        2 
   1  chr1_51813345     ASom    A    G        0      0        2 
   1  chr1_51813345     HCab    A    G        0      0        2 
   1  chr1_51813345     HPrz    A    G        0      0        2 
   1  chr1_51813345     ZBoe    A    G        0      0        2 
   1  chr1_51813345     ZGre    A    G        0      0        2 
   1  chr1_51813345     ZHar    A    G        1      2        2 
   1  chr1_51813345   Sample    A    G        0      0        2 
   1  chr1_51813387     AAsi    A    G        0      0        2 
   1  chr1_51813387     AKia    A    G        0      0        2 
   1  chr1_51813387     AOna    A    G        0      0        2 
   1  chr1_51813387     ASom    A    G        0      0        2 
   1  chr1_51813387     HCab    A    G        0      0        2 
   1  chr1_51813387     HPrz    A    G        0      0        2 
   1  chr1_51813387     ZBoe    A    G        0      0        2 
   1  chr1_51813387     ZGre    A    G        1      2        2 
   1  chr1_51813387     ZHar    A    G        0      0        2 
   1  chr1_51813387   Sample    A    G        0      0        2 
   1  chr1_51814166     AAsi    T    C        0      0        2 
   1  chr1_51814166     AKia    T    C        0      0        2 
   1  chr1_51814166     AOna    T    C      0.5      1        2 
   1  chr1_51814166     ASom    T    C        0      0        2 
   1  chr1_51814166     HCab    T    C        0      0        2 
   1  chr1_51814166     HPrz    T    C        0      0        2 
   1  chr1_51814166     ZBoe    T    C        0      0        2 
   1  chr1_51814166     ZGre    T    C        0      0        2 
   1  chr1_51814166     ZHar    T    C        0      0        2 
   1  chr1_51814166   Sample    T    C        0      0        2 
   1  chr1_51818112     AAsi    A    G        0      0        2 
   1  chr1_51818112     AKia    A    G        0      0        2 
   1  chr1_51818112     AOna    A    G        0      0        2 
   1  chr1_51818112     ASom    A    G        0      0        2 
   1  chr1_51818112     HCab    A    G        1      2        2 
   1  chr1_51818112     HPrz    A    G        1      2        2 
   1  chr1_51818112     ZBoe    A    G        1      2        2 
   1  chr1_51818112     ZGre    A    G        0      0        2 
   1  chr1_51818112     ZHar    A    G        0      0        2 
   1  chr1_51818112   Sample    A    G        0      0        2 
   1  chr1_51819653     AAsi    T    C        1      2        2 
   1  chr1_51819653     AKia    T    C        0      0        2 
   1  chr1_51819653     AOna    T    C        0      0        2 
   1  chr1_51819653     ASom    T    C        1      2        2 
   1  chr1_51819653     HCab    T    C        0      0        2 
   1  chr1_51819653     HPrz    T    C        0      0        2 
   1  chr1_51819653     ZBoe    T    C        0      0        2 
   1  chr1_51819653     ZGre    T    C        0      0        2 
   1  chr1_51819653     ZHar    T    C        0      0        2 
   1  chr1_51819653   Sample    T    C        1      2        2 
   1  chr1_51821474     AAsi    T    C        0      0        2 
   1  chr1_51821474     AKia    T    C        1      2        2 
   1  chr1_51821474     AOna    T    C        0      0        2 
   1  chr1_51821474     ASom    T    C        0      0        2 
   1  chr1_51821474     HCab    T    C        0      0        2 
   1  chr1_51821474     HPrz    T    C        0      0        2 
   1  chr1_51821474     ZBoe    T    C        0      0        2 
   1  chr1_51821474     ZGre    T    C        0      0        2 
   1  chr1_51821474     ZHar    T    C        0      0        2 
   1  chr1_51821474   Sample    T    C        0      0        2 
   1  chr1_51830849     AAsi    C    T        0      0        2 
   1  chr1_51830849     AKia    C    T      0.5      1        2 
   1  chr1_51830849     AOna    C    T      0.5      1        2 
   1  chr1_51830849     ASom    C    T        0      0        2 
   1  chr1_51830849     HCab    C    T        0      0        2 
   1  chr1_51830849     HPrz    C    T        0      0        2 
   1  chr1_51830849     ZBoe    C    T        0      0        2 
   1  chr1_51830849     ZGre    C    T        0      0        2 
   1  chr1_51830849     ZHar    C    T        0      0        2 
   1  chr1_51830849   Sample    C    T        0      0        2 
   1  chr1_51841056     AAsi    T    C        1      2        2 
   1  chr1_51841056     AKia    T    C        0      0        2 
   1  chr1_51841056     AOna    T    C        0      0        2 
   1  chr1_51841056     ASom    T    C        0      0        2 
   1  chr1_51841056     HCab    T    C        0      0        2 
   1  chr1_51841056     HPrz    T    C        0      0        2 
   1  chr1_51841056     ZBoe    T    C        0      0        2 
   1  chr1_51841056     ZGre    T    C        0      0        2 
   1  chr1_51841056     ZHar    T    C        0      0        2 
   1  chr1_51841056   Sample    T    C        0      0        2 
   1  chr1_51842669     AAsi    A    G        0      0        2 
   1  chr1_51842669     AKia    A    G        0      0        2 
   1  chr1_51842669     AOna    A    G        0      0        2 
   1  chr1_51842669     ASom    A    G        0      0        2 
   1  chr1_51842669     HCab    A    G        0      0        2 
   1  chr1_51842669     HPrz    A    G        0      0        2 
   1  chr1_51842669     ZBoe    A    G        0      0        2 
   1  chr1_51842669     ZGre    A    G        0      0        2 
   1  chr1_51842669     ZHar    A    G        1      2        2 
   1  chr1_51842669   Sample    A    G        0      0        2 
   1  chr1_51852165     AAsi    A    G        0      0        2 
   1  chr1_51852165     AKia    A    G        0      0        2 
   1  chr1_51852165     AOna    A    G        0      0        2 
   1  chr1_51852165     ASom    A    G        1      2        2 
   1  chr1_51852165     HCab    A    G        0      0        2 
   1  chr1_51852165     HPrz    A    G        0      0        2 
   1  chr1_51852165     ZBoe    A    G        0      0        2 
   1  chr1_51852165     ZGre    A    G        0      0        2 
   1  chr1_51852165     ZHar    A    G        0      0        2 
   1  chr1_51852165   Sample    A    G        0      0        2 
   1  chr1_51852429     AAsi    A    G        0      0        2 
   1  chr1_51852429     AKia    A    G        0      0        2 
   1  chr1_51852429     AOna    A    G      0.5      1        2 
   1  chr1_51852429     ASom    A    G        0      0        2 
   1  chr1_51852429     HCab    A    G        0      0        2 
   1  chr1_51852429     HPrz    A    G        0      0        2 
   1  chr1_51852429     ZBoe    A    G        0      0        2 
   1  chr1_51852429     ZGre    A    G        0      0        2 
   1  chr1_51852429     ZHar    A    G        0      0        2 
   1  chr1_51852429   Sample    A    G        0      0        2 
   1  chr1_51857658     AAsi    T    C        0      0        2 
   1  chr1_51857658     AKia    T    C      0.5      1        2 
   1  chr1_51857658     AOna    T    C        0      0        2 
   1  chr1_51857658     ASom    T    C        0      0        2 
   1  chr1_51857658     HCab    T    C        0      0        2 
   1  chr1_51857658     HPrz    T    C        0      0        2 
   1  chr1_51857658     ZBoe    T    C        0      0        2 
   1  chr1_51857658     ZGre    T    C        0      0        2 
   1  chr1_51857658     ZHar    T    C        0      0        2 
   1  chr1_51857658   Sample    T    C        0      0        2 
   1  chr1_51857670     AAsi    C    T        0      0        2 
   1  chr1_51857670     AKia    C    T        0      0        2 
   1  chr1_51857670     AOna    C    T        0      0        2 
   1  chr1_51857670     ASom    C    T        0      0        2 
   1  chr1_51857670     HCab    C    T        1      2        2 
   1  chr1_51857670     HPrz    C    T        1      2        2 
   1  chr1_51857670     ZBoe    C    T        0      0        2 
   1  chr1_51857670     ZGre    C    T        0      0        2 
   1  chr1_51857670     ZHar    C    T        0      0        2 
   1  chr1_51857670   Sample    C    T        0      0        2 
   1  chr1_51869987     AAsi    T    C        0      0        2 
   1  chr1_51869987     AKia    T    C        0      0        2 
   1  chr1_51869987     AOna    T    C        0      0        2 
   1  chr1_51869987     ASom    T    C        1      2        2 
   1  chr1_51869987     HCab    T    C        0      0        2 
   1  chr1_51869987     HPrz    T    C        0      0        2 
   1  chr1_51869987     ZBoe    T    C        0      0        2 
   1  chr1_51869987     ZGre    T    C        0      0        2 
   1  chr1_51869987     ZHar    T    C        0      0        2 
   1  chr1_51869987   Sample    T    C        0      0        2 
   1  chr1_51878912     AAsi    T    C      0.5      1        2 
   1  chr1_51878912     AKia    T    C        0      0        2 
   1  chr1_51878912     AOna    T    C        0      0        2 
   1  chr1_51878912     ASom    T    C        0      0        2 
   1  chr1_51878912     HCab    T    C        0      0        2 
   1  chr1_51878912     HPrz    T    C        0      0        2 
   1  chr1_51878912     ZBoe    T    C        0      0        2 
   1  chr1_51878912     ZGre    T    C        0      0        2 
   1  chr1_51878912     ZHar    T    C        0      0        2 
   1  chr1_51878912   Sample    T    C        0      0        2 
   1  chr1_51879150     AAsi    G    A        0      0        2 
   1  chr1_51879150     AKia    G    A        0      0        2 
   1  chr1_51879150     AOna    G    A        0      0        2 
   1  chr1_51879150     ASom    G    A        0      0        2 
   1  chr1_51879150     HCab    G    A        1      2        2 
   1  chr1_51879150     HPrz    G    A        1      2        2 
   1  chr1_51879150     ZBoe    G    A        0      0        2 
   1  chr1_51879150     ZGre    G    A        0      0        2 
   1  chr1_51879150     ZHar    G    A        0      0        2 
   1  chr1_51879150   Sample    G    A        0      0        2 
   1  chr1_51887939     AAsi    A    G        0      0        2 
   1  chr1_51887939     AKia    A    G        0      0        2 
   1  chr1_51887939     AOna    A    G        0      0        2 
   1  chr1_51887939     ASom    A    G        0      0        2 
   1  chr1_51887939     HCab    A    G        0      0        2 
   1  chr1_51887939     HPrz    A    G        0      0        2 
   1  chr1_51887939     ZBoe    A    G      0.5      1        2 
   1  chr1_51887939     ZGre    A    G        0      0        2 
   1  chr1_51887939     ZHar    A    G        0      0        2 
   1  chr1_51887939   Sample    A    G        0      0        2 
   1  chr1_51889168     AAsi    T    C        1      2        2 
   1  chr1_51889168     AKia    T    C        0      0        2 
   1  chr1_51889168     AOna    T    C        0      0        2 
   1  chr1_51889168     ASom    T    C        1      2        2 
   1  chr1_51889168     HCab    T    C        0      0        2 
   1  chr1_51889168     HPrz    T    C        0      0        2 
   1  chr1_51889168     ZBoe    T    C        0      0        2 
   1  chr1_51889168     ZGre    T    C        0      0        2 
   1  chr1_51889168     ZHar    T    C        0      0        2 
   1  chr1_51889168   Sample    T    C        1      2        2 
   1  chr1_51892472     AAsi    C    T        1      2        2 
   1  chr1_51892472     AKia    C    T        0      0        2 
   1  chr1_51892472     AOna    C    T        0      0        2 
   1  chr1_51892472     ASom    C    T        0      0        2 
   1  chr1_51892472     HCab    C    T        0      0        2 
   1  chr1_51892472     HPrz    C    T        0      0        2 
   1  chr1_51892472     ZBoe    C    T        0      0        2 
   1  chr1_51892472     ZGre    C    T        0      0        2 
   1  chr1_51892472     ZHar    C    T        0      0        2 
   1  chr1_51892472   Sample    C    T        1      2        2 
   1  chr1_51893494     AAsi    A    T        0      0        2 
   1  chr1_51893494     AKia    A    T      0.5      1        2 
   1  chr1_51893494     AOna    A    T        0      0        2 
   1  chr1_51893494     ASom    A    T        0      0        2 
   1  chr1_51893494     HCab    A    T        1      2        2 
   1  chr1_51893494     HPrz    A    T        1      2        2 
   1  chr1_51893494     ZBoe    A    T        0      0        2 
   1  chr1_51893494     ZGre    A    T        0      0        2 
   1  chr1_51893494     ZHar    A    T        0      0        2 
   1  chr1_51893494   Sample    A    T        0      0        2 
   1  chr1_51894296     AAsi    G    C        0      0        2 
   1  chr1_51894296     AKia    G    C      0.5      1        2 
   1  chr1_51894296     AOna    G    C        1      2        2 
   1  chr1_51894296     ASom    G    C        0      0        2 
   1  chr1_51894296     HCab    G    C        0      0        2 
   1  chr1_51894296     HPrz    G    C        0      0        2 
   1  chr1_51894296     ZBoe    G    C        0      0        2 
   1  chr1_51894296     ZGre    G    C        0      0        2 
   1  chr1_51894296     ZHar    G    C        0      0        2 
   1  chr1_51894296   Sample    G    C        0      0        2 
   1  chr1_51895273     AAsi    A    G        0      0        2 
   1  chr1_51895273     AKia    A    G        0      0        2 
   1  chr1_51895273     AOna    A    G        0      0        2 
   1  chr1_51895273     ASom    A    G        0      0        2 
   1  chr1_51895273     HCab    A    G        1      2        2 
   1  chr1_51895273     HPrz    A    G        1      2        2 
   1  chr1_51895273     ZBoe    A    G        0      0        2 
   1  chr1_51895273     ZGre    A    G        0      0        2 
   1  chr1_51895273     ZHar    A    G        0      0        2 
   1  chr1_51895273   Sample    A    G        0      0        2 
   1  chr1_51897475     AAsi    T    C        0      0        2 
   1  chr1_51897475     AKia    T    C      0.5      1        2 
   1  chr1_51897475     AOna    T    C        1      2        2 
   1  chr1_51897475     ASom    T    C        0      0        2 
   1  chr1_51897475     HCab    T    C        0      0        2 
   1  chr1_51897475     HPrz    T    C        0      0        2 
   1  chr1_51897475     ZBoe    T    C        0      0        2 
   1  chr1_51897475     ZGre    T    C        0      0        2 
   1  chr1_51897475     ZHar    T    C        0      0        2 
   1  chr1_51897475   Sample    T    C        0      0        2 
   1  chr1_51904565     AAsi    T    C        0      0        2 
   1  chr1_51904565     AKia    T    C        0      0        2 
   1  chr1_51904565     AOna    T    C        0      0        2 
   1  chr1_51904565     ASom    T    C        0      0        2 
   1  chr1_51904565     HCab    T    C        1      2        2 
   1  chr1_51904565     HPrz    T    C      0.5      1        2 
   1  chr1_51904565     ZBoe    T    C        0      0        2 
   1  chr1_51904565     ZGre    T    C        0      0        2 
   1  chr1_51904565     ZHar    T    C        0      0        2 
   1  chr1_51904565   Sample    T    C        0      0        2 
   1  chr1_51907727     AAsi    T    C        0      0        2 
   1  chr1_51907727     AKia    T    C        0      0        2 
   1  chr1_51907727     AOna    T    C        0      0        2 
   1  chr1_51907727     ASom    T    C        0      0        2 
   1  chr1_51907727     HCab    T    C        0      0        2 
   1  chr1_51907727     HPrz    T    C      0.5      1        2 
   1  chr1_51907727     ZBoe    T    C        0      0        2 
   1  chr1_51907727     ZGre    T    C        0      0        2 
   1  chr1_51907727     ZHar    T    C        0      0        2 
   1  chr1_51907727   Sample    T    C        0      0        2 
   1  chr1_51907868     AAsi    C    G        0      0        2 
   1  chr1_51907868     AKia    C    G        0      0        2 
   1  chr1_51907868     AOna    C    G        0      0        2 
   1  chr1_51907868     ASom    C    G        0      0        2 
   1  chr1_51907868     HCab    C    G        1      2        2 
   1  chr1_51907868     HPrz    C    G        1      2        2 
   1  chr1_51907868     ZBoe    C    G        0      0        2 
   1  chr1_51907868     ZGre    C    G        0      0        2 
   1  chr1_51907868     ZHar    C    G        0      0        2 
   1  chr1_51907868   Sample    C    G        0      0        2 
   1  chr1_51907910     AAsi    T    A        0      0        2 
   1  chr1_51907910     AKia    T    A        0      0        2 
   1  chr1_51907910     AOna    T    A        1      2        2 
   1  chr1_51907910     ASom    T    A        0      0        2 
   1  chr1_51907910     HCab    T    A        0      0        2 
   1  chr1_51907910     HPrz    T    A        0      0        2 
   1  chr1_51907910     ZBoe    T    A        0      0        2 
   1  chr1_51907910     ZGre    T    A        0      0        2 
   1  chr1_51907910     ZHar    T    A        0      0        2 
   1  chr1_51907910   Sample    T    A        0      0        2 
   1  chr1_51914221     AAsi    G    C        0      0        2 
   1  chr1_51914221     AKia    G    C        1      2        2 
   1  chr1_51914221     AOna    G    C        1      2        2 
   1  chr1_51914221     ASom    G    C        0      0        2 
   1  chr1_51914221     HCab    G    C        0      0        2 
   1  chr1_51914221     HPrz    G    C        0      0        2 
   1  chr1_51914221     ZBoe    G    C        0      0        2 
   1  chr1_51914221     ZGre    G    C        0      0        2 
   1  chr1_51914221     ZHar    G    C        0      0        2 
   1  chr1_51914221   Sample    G    C        0      0        2 
   1  chr1_51914513     AAsi    C    A        0      0        2 
   1  chr1_51914513     AKia    C    A        0      0        2 
   1  chr1_51914513     AOna    C    A        0      0        2 
   1  chr1_51914513     ASom    C    A        0      0        2 
   1  chr1_51914513     HCab    C    A        1      2        2 
   1  chr1_51914513     HPrz    C    A        1      2        2 
   1  chr1_51914513     ZBoe    C    A        0      0        2 
   1  chr1_51914513     ZGre    C    A        0      0        2 
   1  chr1_51914513     ZHar    C    A        0      0        2 
   1  chr1_51914513   Sample    C    A        0      0        2 
   1  chr1_51932819     AAsi    T    C        0      0        2 
   1  chr1_51932819     AKia    T    C        0      0        2 
   1  chr1_51932819     AOna    T    C        0      0        2 
   1  chr1_51932819     ASom    T    C        0      0        2 
   1  chr1_51932819     HCab    T    C        0      0        2 
   1  chr1_51932819     HPrz    T    C        0      0        2 
   1  chr1_51932819     ZBoe    T    C        0      0        2 
   1  chr1_51932819     ZGre    T    C        1      2        2 
   1  chr1_51932819     ZHar    T    C        0      0        2 
   1  chr1_51932819   Sample    T    C        0      0        2 
   1  chr1_51933340     AAsi    T    C        0      0        2 
   1  chr1_51933340     AKia    T    C      0.5      1        2 
   1  chr1_51933340     AOna    T    C        0      0        2 
   1  chr1_51933340     ASom    T    C        0      0        2 
   1  chr1_51933340     HCab    T    C        0      0        2 
   1  chr1_51933340     HPrz    T    C        0      0        2 
   1  chr1_51933340     ZBoe    T    C        0      0        2 
   1  chr1_51933340     ZGre    T    C        0      0        2 
   1  chr1_51933340     ZHar    T    C        0      0        2 
   1  chr1_51933340   Sample    T    C        0      0        2 
   1  chr1_51934581     AAsi    C    A        0      0        2 
   1  chr1_51934581     AKia    C    A        0      0        2 
   1  chr1_51934581     AOna    C    A      0.5      1        2 
   1  chr1_51934581     ASom    C    A        0      0        2 
   1  chr1_51934581     HCab    C    A        0      0        2 
   1  chr1_51934581     HPrz    C    A        0      0        2 
   1  chr1_51934581     ZBoe    C    A        0      0        2 
   1  chr1_51934581     ZGre    C    A        0      0        2 
   1  chr1_51934581     ZHar    C    A        0      0        2 
   1  chr1_51934581   Sample    C    A        0      0        2 
   1  chr1_51936763     AAsi    A    G        0      0        2 
   1  chr1_51936763     AKia    A    G        0      0        2 
   1  chr1_51936763     AOna    A    G        0      0        2 
   1  chr1_51936763     ASom    A    G        0      0        2 
   1  chr1_51936763     HCab    A    G        1      2        2 
   1  chr1_51936763     HPrz    A    G        1      2        2 
   1  chr1_51936763     ZBoe    A    G        0      0        2 
   1  chr1_51936763     ZGre    A    G        0      0        2 
   1  chr1_51936763     ZHar    A    G        0      0        2 
   1  chr1_51936763   Sample    A    G        0      0        2 
   1  chr1_51936912     AAsi    A    G        0      0        2 
   1  chr1_51936912     AKia    A    G        0      0        2 
   1  chr1_51936912     AOna    A    G        0      0        2 
   1  chr1_51936912     ASom    A    G        0      0        2 
   1  chr1_51936912     HCab    A    G        0      0        2 
   1  chr1_51936912     HPrz    A    G      0.5      1        2 
   1  chr1_51936912     ZBoe    A    G        0      0        2 
   1  chr1_51936912     ZGre    A    G        0      0        2 
   1  chr1_51936912     ZHar    A    G        0      0        2 
   1  chr1_51936912   Sample    A    G        0      0        2 
   1  chr1_51938773     AAsi    A    C        0      0        2 
   1  chr1_51938773     AKia    A    C        0      0        2 
   1  chr1_51938773     AOna    A    C        0      0        2 
   1  chr1_51938773     ASom    A    C        0      0        2 
   1  chr1_51938773     HCab    A    C        0      0        2 
   1  chr1_51938773     HPrz    A    C        0      0        2 
   1  chr1_51938773     ZBoe    A    C        0      0        2 
   1  chr1_51938773     ZGre    A    C        0      0        2 
   1  chr1_51938773     ZHar    A    C      0.5      1        2 
   1  chr1_51938773   Sample    A    C        0      0        2 
   1  chr1_51944956     AAsi    G    A        0      0        2 
   1  chr1_51944956     AKia    G    A        0      0        2 
   1  chr1_51944956     AOna    G    A        0      0        2 
   1  chr1_51944956     ASom    G    A        0      0        2 
   1  chr1_51944956     HCab    G    A        1      2        2 
   1  chr1_51944956     HPrz    G    A        1      2        2 
   1  chr1_51944956     ZBoe    G    A        0      0        2 
   1  chr1_51944956     ZGre    G    A        0      0        2 
   1  chr1_51944956     ZHar    G    A        0      0        2 
   1  chr1_51944956   Sample    G    A        0      0        2 
   1  chr1_51947328     AAsi    G    A        0      0        2 
   1  chr1_51947328     AKia    G    A        0      0        2 
   1  chr1_51947328     AOna    G    A      0.5      1        2 
   1  chr1_51947328     ASom    G    A        0      0        2 
   1  chr1_51947328     HCab    G    A        0      0        2 
   1  chr1_51947328     HPrz    G    A        0      0        2 
   1  chr1_51947328     ZBoe    G    A        0      0        2 
   1  chr1_51947328     ZGre    G    A        0      0        2 
   1  chr1_51947328     ZHar    G    A        0      0        2 
   1  chr1_51947328   Sample    G    A        0      0        2 
   1  chr1_51947700     AAsi    C    A        0      0        2 
   1  chr1_51947700     AKia    C    A        1      2        2 
   1  chr1_51947700     AOna    C    A      0.5      1        2 
   1  chr1_51947700     ASom    C    A        0      0        2 
   1  chr1_51947700     HCab    C    A        0      0        2 
   1  chr1_51947700     HPrz    C    A        0      0        2 
   1  chr1_51947700     ZBoe    C    A        0      0        2 
   1  chr1_51947700     ZGre    C    A        0      0        2 
   1  chr1_51947700     ZHar    C    A        0      0        2 
   1  chr1_51947700   Sample    C    A        0      0        2 
   1  chr1_51949489     AAsi    C    T        0      0        2 
   1  chr1_51949489     AKia    C    T        0      0        2 
   1  chr1_51949489     AOna    C    T        0      0        2 
   1  chr1_51949489     ASom    C    T        0      0        2 
   1  chr1_51949489     HCab    C    T        0      0        2 
   1  chr1_51949489     HPrz    C    T      0.5      1        2 
   1  chr1_51949489     ZBoe    C    T        0      0        2 
   1  chr1_51949489     ZGre    C    T        0      0        2 
   1  chr1_51949489     ZHar    C    T        0      0        2 
   1  chr1_51949489   Sample    C    T        0      0        2 
   1  chr1_51950656     AAsi    A    G        0      0        2 
   1  chr1_51950656     AKia    A    G        0      0        2 
   1  chr1_51950656     AOna    A    G        0      0        2 
   1  chr1_51950656     ASom    A    G        0      0        2 
   1  chr1_51950656     HCab    A    G        0      0        2 
   1  chr1_51950656     HPrz    A    G        0      0        2 
   1  chr1_51950656     ZBoe    A    G        1      2        2 
   1  chr1_51950656     ZGre    A    G        0      0        2 
   1  chr1_51950656     ZHar    A    G        0      0        2 
   1  chr1_51950656   Sample    A    G        0      0        2 
   1  chr1_51954564     AAsi    A    G      0.5      1        2 
   1  chr1_51954564     AKia    A    G        0      0        2 
   1  chr1_51954564     AOna    A    G        0      0        2 
   1  chr1_51954564     ASom    A    G        0      0        2 
   1  chr1_51954564     HCab    A    G        0      0        2 
   1  chr1_51954564     HPrz    A    G        0      0        2 
   1  chr1_51954564     ZBoe    A    G        0      0        2 
   1  chr1_51954564     ZGre    A    G        0      0        2 
   1  chr1_51954564     ZHar    A    G        0      0        2 
   1  chr1_51954564   Sample    A    G        0      0        2 
   1  chr1_51957930     AAsi    T    C        0      0        2 
   1  chr1_51957930     AKia    T    C        0      0        2 
   1  chr1_51957930     AOna    T    C        0      0        2 
   1  chr1_51957930     ASom    T    C        0      0        2 
   1  chr1_51957930     HCab    T    C        0      0        2 
   1  chr1_51957930     HPrz    T    C        0      0        2 
   1  chr1_51957930     ZBoe    T    C        0      0        2 
   1  chr1_51957930     ZGre    T    C        0      0        2 
   1  chr1_51957930     ZHar    T    C        1      2        2 
   1  chr1_51957930   Sample    T    C        0      0        2 
   1  chr1_51962148     AAsi    G    A        0      0        2 
   1  chr1_51962148     AKia    G    A        0      0        2 
   1  chr1_51962148     AOna    G    A        0      0        2 
   1  chr1_51962148     ASom    G    A        0      0        2 
   1  chr1_51962148     HCab    G    A        1      2        2 
   1  chr1_51962148     HPrz    G    A        1      2        2 
   1  chr1_51962148     ZBoe    G    A        0      0        2 
   1  chr1_51962148     ZGre    G    A        0      0        2 
   1  chr1_51962148     ZHar    G    A        0      0        2 
   1  chr1_51962148   Sample    G    A        0      0        2 
   1  chr1_51962779     AAsi    G    A        0      0        2 
   1  chr1_51962779     AKia    G    A        0      0        2 
   1  chr1_51962779     AOna    G    A      0.5      1        2 
   1  chr1_51962779     ASom    G    A        0      0        2 
   1  chr1_51962779     HCab    G    A        0      0        2 
   1  chr1_51962779     HPrz    G    A        0      0        2 
   1  chr1_51962779     ZBoe    G    A        0      0        2 
   1  chr1_51962779     ZGre    G    A        0      0        2 
   1  chr1_51962779     ZHar    G    A        0      0        2 
   1  chr1_51962779   Sample    G    A        0      0        2 
   1  chr1_51966885     AAsi    A    T        0      0        2 
   1  chr1_51966885     AKia    A    T        0      0        2 
   1  chr1_51966885     AOna    A    T        0      0        2 
   1  chr1_51966885     ASom    A    T        0      0        2 
   1  chr1_51966885     HCab    A    T        0      0        2 
   1  chr1_51966885     HPrz    A    T        0      0        2 
   1  chr1_51966885     ZBoe    A    T      0.5      1        2 
   1  chr1_51966885     ZGre    A    T        0      0        2 
   1  chr1_51966885     ZHar    A    T        0      0        2 
   1  chr1_51966885   Sample    A    T        0      0        2 
   1  chr1_51979849     AAsi    A    G        0      0        2 
   1  chr1_51979849     AKia    A    G        0      0        2 
   1  chr1_51979849     AOna    A    G        0      0        2 
   1  chr1_51979849     ASom    A    G        0      0        2 
   1  chr1_51979849     HCab    A    G        0      0        2 
   1  chr1_51979849     HPrz    A    G        0      0        2 
   1  chr1_51979849     ZBoe    A    G      0.5      1        2 
   1  chr1_51979849     ZGre    A    G        0      0        2 
   1  chr1_51979849     ZHar    A    G        0      0        2 
   1  chr1_51979849   Sample    A    G        0      0        2 
   1  chr1_51980339     AAsi    C    T        0      0        2 
   1  chr1_51980339     AKia    C    T        0      0        2 
   1  chr1_51980339     AOna    C    T        0      0        2 
   1  chr1_51980339     ASom    C    T        0      0        2 
   1  chr1_51980339     HCab    C    T      0.5      1        2 
   1  chr1_51980339     HPrz    C    T      0.5      1        2 
   1  chr1_51980339     ZBoe    C    T        0      0        2 
   1  chr1_51980339     ZGre    C    T        0      0        2 
   1  chr1_51980339     ZHar    C    T        0      0        2 
   1  chr1_51980339   Sample    C    T        0      0        2 
   1  chr1_51980478     AAsi    G    C        0      0        2 
   1  chr1_51980478     AKia    G    C        0      0        2 
   1  chr1_51980478     AOna    G    C        0      0        2 
   1  chr1_51980478     ASom    G    C        0      0        2 
   1  chr1_51980478     HCab    G    C        0      0        2 
   1  chr1_51980478     HPrz    G    C        0      0        2 
   1  chr1_51980478     ZBoe    G    C      0.5      1        2 
   1  chr1_51980478     ZGre    G    C        0      0        2 
   1  chr1_51980478     ZHar    G    C        0      0        2 
   1  chr1_51980478   Sample    G    C        0      0        2 
   1  chr1_51983786     AAsi    T    A        0      0        2 
   1  chr1_51983786     AKia    T    A        0      0        2 
   1  chr1_51983786     AOna    T    A        0      0        2 
   1  chr1_51983786     ASom    T    A        0      0        2 
   1  chr1_51983786     HCab    T    A        0      0        2 
   1  chr1_51983786     HPrz    T    A      0.5      1        2 
   1  chr1_51983786     ZBoe    T    A        0      0        2 
   1  chr1_51983786     ZGre    T    A        0      0        2 
   1  chr1_51983786     ZHar    T    A        0      0        2 
   1  chr1_51983786   Sample    T    A        0      0        2 
   1  chr1_51988542     AAsi    C    T        0      0        2 
   1  chr1_51988542     AKia    C    T        0      0        2 
   1  chr1_51988542     AOna    C    T        1      2        2 
   1  chr1_51988542     ASom    C    T        0      0        2 
   1  chr1_51988542     HCab    C    T        0      0        2 
   1  chr1_51988542     HPrz    C    T        0      0        2 
   1  chr1_51988542     ZBoe    C    T        0      0        2 
   1  chr1_51988542     ZGre    C    T        0      0        2 
   1  chr1_51988542     ZHar    C    T        0      0        2 
   1  chr1_51988542   Sample    C    T        0      0        2 
   1  chr1_51998665     AAsi    T    C        0      0        2 
   1  chr1_51998665     AKia    T    C        0      0        2 
   1  chr1_51998665     AOna    T    C        0      0        2 
   1  chr1_51998665     ASom    T    C        0      0        2 
   1  chr1_51998665     HCab    T    C        0      0        2 
   1  chr1_51998665     HPrz    T    C        0      0        2 
   1  chr1_51998665     ZBoe    T    C        0      0        2 
   1  chr1_51998665     ZGre    T    C        0      0        2 
   1  chr1_51998665     ZHar    T    C        1      2        2 
   1  chr1_51998665   Sample    T    C        0      0        2 
   1  chr1_52007886     AAsi    T    G        0      0        2 
   1  chr1_52007886     AKia    T    G        0      0        2 
   1  chr1_52007886     AOna    T    G        0      0        2 
   1  chr1_52007886     ASom    T    G        0      0        2 
   1  chr1_52007886     HCab    T    G        0      0        2 
   1  chr1_52007886     HPrz    T    G        0      0        2 
   1  chr1_52007886     ZBoe    T    G        0      0        2 
   1  chr1_52007886     ZGre    T    G        1      2        2 
   1  chr1_52007886     ZHar    T    G        0      0        2 
   1  chr1_52007886   Sample    T    G        0      0        2 
   1  chr1_52012999     AAsi    G    A        1      2        2 
   1  chr1_52012999     AKia    G    A        1      2        2 
   1  chr1_52012999     AOna    G    A        1      2        2 
   1  chr1_52012999     ASom    G    A        1      2        2 
   1  chr1_52012999     HCab    G    A        0      0        2 
   1  chr1_52012999     HPrz    G    A        0      0        2 
   1  chr1_52012999     ZBoe    G    A        0      0        2 
   1  chr1_52012999     ZGre    G    A        0      0        2 
   1  chr1_52012999     ZHar    G    A        0      0        2 
   1  chr1_52012999   Sample    G    A        1      2        2 
   1  chr1_52013764     AAsi    T    A        0      0        2 
   1  chr1_52013764     AKia    T    A        0      0        2 
   1  chr1_52013764     AOna    T    A        1      2        2 
   1  chr1_52013764     ASom    T    A        0      0        2 
   1  chr1_52013764     HCab    T    A        0      0        2 
   1  chr1_52013764     HPrz    T    A        0      0        2 
   1  chr1_52013764     ZBoe    T    A        0      0        2 
   1  chr1_52013764     ZGre    T    A        0      0        2 
   1  chr1_52013764     ZHar    T    A        0      0        2 
   1  chr1_52013764   Sample    T    A        0      0        2 
   1  chr1_52029502     AAsi    G    A        0      0        2 
   1  chr1_52029502     AKia    G    A        0      0        2 
   1  chr1_52029502     AOna    G    A        0      0        2 
   1  chr1_52029502     ASom    G    A        0      0        2 
   1  chr1_52029502     HCab    G    A        1      2        2 
   1  chr1_52029502     HPrz    G    A        1      2        2 
   1  chr1_52029502     ZBoe    G    A        0      0        2 
   1  chr1_52029502     ZGre    G    A        0      0        2 
   1  chr1_52029502     ZHar    G    A        0      0        2 
   1  chr1_52029502   Sample    G    A        0      0        2 
   1  chr1_52034928     AAsi    C    T        0      0        2 
   1  chr1_52034928     AKia    C    T        0      0        2 
   1  chr1_52034928     AOna    C    T        0      0        2 
   1  chr1_52034928     ASom    C    T        0      0        2 
   1  chr1_52034928     HCab    C    T        0      0        2 
   1  chr1_52034928     HPrz    C    T        0      0        2 
   1  chr1_52034928     ZBoe    C    T        0      0        2 
   1  chr1_52034928     ZGre    C    T        0      0        2 
   1  chr1_52034928     ZHar    C    T        1      2        2 
   1  chr1_52034928   Sample    C    T        0      0        2 
   1  chr1_52036498     AAsi    G    T        0      0        2 
   1  chr1_52036498     AKia    G    T        0      0        2 
   1  chr1_52036498     AOna    G    T        0      0        2 
   1  chr1_52036498     ASom    G    T        0      0        2 
   1  chr1_52036498     HCab    G    T        1      2        2 
   1  chr1_52036498     HPrz    G    T        1      2        2 
   1  chr1_52036498     ZBoe    G    T        0      0        2 
   1  chr1_52036498     ZGre    G    T        0      0        2 
   1  chr1_52036498     ZHar    G    T        0      0        2 
   1  chr1_52036498   Sample    G    T        0      0        2 
   1  chr1_52039790     AAsi    C    A        0      0        2 
   1  chr1_52039790     AKia    C    A        0      0        2 
   1  chr1_52039790     AOna    C    A      0.5      1        2 
   1  chr1_52039790     ASom    C    A        0      0        2 
   1  chr1_52039790     HCab    C    A        0      0        2 
   1  chr1_52039790     HPrz    C    A        0      0        2 
   1  chr1_52039790     ZBoe    C    A        0      0        2 
   1  chr1_52039790     ZGre    C    A        0      0        2 
   1  chr1_52039790     ZHar    C    A        0      0        2 
   1  chr1_52039790   Sample    C    A        0      0        2 
   1  chr1_52044979     AAsi    T    C      0.5      1        2 
   1  chr1_52044979     AKia    T    C        0      0        2 
   1  chr1_52044979     AOna    T    C        0      0        2 
   1  chr1_52044979     ASom    T    C        1      2        2 
   1  chr1_52044979     HCab    T    C        0      0        2 
   1  chr1_52044979     HPrz    T    C        0      0        2 
   1  chr1_52044979     ZBoe    T    C        0      0        2 
   1  chr1_52044979     ZGre    T    C        0      0        2 
   1  chr1_52044979     ZHar    T    C        0      0        2 
   1  chr1_52044979   Sample    T    C        0      0        2 
   1  chr1_52056341     AAsi    C    G        0      0        2 
   1  chr1_52056341     AKia    C    G        0      0        2 
   1  chr1_52056341     AOna    C    G        0      0        2 
   1  chr1_52056341     ASom    C    G        0      0        2 
   1  chr1_52056341     HCab    C    G        1      2        2 
   1  chr1_52056341     HPrz    C    G        1      2        2 
   1  chr1_52056341     ZBoe    C    G        0      0        2 
   1  chr1_52056341     ZGre    C    G        0      0        2 
   1  chr1_52056341     ZHar    C    G        0      0        2 
   1  chr1_52056341   Sample    C    G        0      0        2 
   1  chr1_52057685     AAsi    C    T        0      0        2 
   1  chr1_52057685     AKia    C    T        0      0        2 
   1  chr1_52057685     AOna    C    T      0.5      1        2 
   1  chr1_52057685     ASom    C    T        0      0        2 
   1  chr1_52057685     HCab    C    T        0      0        2 
   1  chr1_52057685     HPrz    C    T        0      0        2 
   1  chr1_52057685     ZBoe    C    T        0      0        2 
   1  chr1_52057685     ZGre    C    T        0      0        2 
   1  chr1_52057685     ZHar    C    T        0      0        2 
   1  chr1_52057685   Sample    C    T        0      0        2 
   1  chr1_52064305     AAsi    A    C        0      0        2 
   1  chr1_52064305     AKia    A    C        0      0        2 
   1  chr1_52064305     AOna    A    C        0      0        2 
   1  chr1_52064305     ASom    A    C        0      0        2 
   1  chr1_52064305     HCab    A    C        1      2        2 
   1  chr1_52064305     HPrz    A    C        1      2        2 
   1  chr1_52064305     ZBoe    A    C        0      0        2 
   1  chr1_52064305     ZGre    A    C        0      0        2 
   1  chr1_52064305     ZHar    A    C        0      0        2 
   1  chr1_52064305   Sample    A    C        0      0        2 
   1  chr1_52067493     AAsi    T    C        0      0        2 
   1  chr1_52067493     AKia    T    C        0      0        2 
   1  chr1_52067493     AOna    T    C        0      0        2 
   1  chr1_52067493     ASom    T    C        0      0        2 
   1  chr1_52067493     HCab    T    C        1      2        2 
   1  chr1_52067493     HPrz    T    C        1      2        2 
   1  chr1_52067493     ZBoe    T    C        0      0        2 
   1  chr1_52067493     ZGre    T    C        0      0        2 
   1  chr1_52067493     ZHar    T    C        0      0        2 
   1  chr1_52067493   Sample    T    C        0      0        2 
   1  chr1_52074833     AAsi    T    A        0      0        2 
   1  chr1_52074833     AKia    T    A      0.5      1        2 
   1  chr1_52074833     AOna    T    A        0      0        2 
   1  chr1_52074833     ASom    T    A        0      0        2 
   1  chr1_52074833     HCab    T    A        0      0        2 
   1  chr1_52074833     HPrz    T    A        0      0        2 
   1  chr1_52074833     ZBoe    T    A        0      0        2 
   1  chr1_52074833     ZGre    T    A        0      0        2 
   1  chr1_52074833     ZHar    T    A        0      0        2 
   1  chr1_52074833   Sample    T    A        0      0        2 
   1  chr1_52081626     AAsi    A    G        0      0        2 
   1  chr1_52081626     AKia    A    G      0.5      1        2 
   1  chr1_52081626     AOna    A    G        0      0        2 
   1  chr1_52081626     ASom    A    G        0      0        2 
   1  chr1_52081626     HCab    A    G        0      0        2 
   1  chr1_52081626     HPrz    A    G        0      0        2 
   1  chr1_52081626     ZBoe    A    G        0      0        2 
   1  chr1_52081626     ZGre    A    G        0      0        2 
   1  chr1_52081626     ZHar    A    G        0      0        2 
   1  chr1_52081626   Sample    A    G        0      0        2 
   1  chr1_52087167     AAsi    T    C        0      0        2 
   1  chr1_52087167     AKia    T    C        0      0        2 
   1  chr1_52087167     AOna    T    C        0      0        2 
   1  chr1_52087167     ASom    T    C        0      0        2 
   1  chr1_52087167     HCab    T    C        0      0        2 
   1  chr1_52087167     HPrz    T    C        0      0        2 
   1  chr1_52087167     ZBoe    T    C      0.5      1        2 
   1  chr1_52087167     ZGre    T    C        1      2        2 
   1  chr1_52087167     ZHar    T    C        0      0        2 
   1  chr1_52087167   Sample    T    C        0      0        2 
   1  chr1_52088682     AAsi    A    G        0      0        2 
   1  chr1_52088682     AKia    A    G        0      0        2 
   1  chr1_52088682     AOna    A    G        0      0        2 
   1  chr1_52088682     ASom    A    G        0      0        2 
   1  chr1_52088682     HCab    A    G        1      2        2 
   1  chr1_52088682     HPrz    A    G        1      2        2 
   1  chr1_52088682     ZBoe    A    G        0      0        2 
   1  chr1_52088682     ZGre    A    G        1      2        2 
   1  chr1_52088682     ZHar    A    G        0      0        2 
   1  chr1_52088682   Sample    A    G        0      0        2 
   1  chr1_52089157     AAsi    T    C        0      0        2 
   1  chr1_52089157     AKia    T    C        0      0        2 
   1  chr1_52089157     AOna    T    C        1      2        2 
   1  chr1_52089157     ASom    T    C        0      0        2 
   1  chr1_52089157     HCab    T    C        0      0        2 
   1  chr1_52089157     HPrz    T    C        0      0        2 
   1  chr1_52089157     ZBoe    T    C        0      0        2 
   1  chr1_52089157     ZGre    T    C        0      0        2 
   1  chr1_52089157     ZHar    T    C        0      0        2 
   1  chr1_52089157   Sample    T    C        0      0        2 
   1  chr1_52089522     AAsi    A    G        1      2        2 
   1  chr1_52089522     AKia    A    G        0      0        2 
   1  chr1_52089522     AOna    A    G        0      0        2 
   1  chr1_52089522     ASom    A    G        1      2        2 
   1  chr1_52089522     HCab    A    G        0      0        2 
   1  chr1_52089522     HPrz    A    G        0      0        2 
   1  chr1_52089522     ZBoe    A    G        0      0        2 
   1  chr1_52089522     ZGre    A    G        0      0        2 
   1  chr1_52089522     ZHar    A    G        0      0        2 
   1  chr1_52089522   Sample    A    G        1      2        2 
   1  chr1_52091653     AAsi    T    C        0      0        2 
   1  chr1_52091653     AKia    T    C        0      0        2 
   1  chr1_52091653     AOna    T    C        0      0        2 
   1  chr1_52091653     ASom    T    C        0      0        2 
   1  chr1_52091653     HCab    T    C        0      0        2 
   1  chr1_52091653     HPrz    T    C        0      0        2 
   1  chr1_52091653     ZBoe    T    C      0.5      1        2 
   1  chr1_52091653     ZGre    T    C        0      0        2 
   1  chr1_52091653     ZHar    T    C        0      0        2 
   1  chr1_52091653   Sample    T    C        0      0        2 
   1  chr1_52094345     AAsi    C    T        0      0        2 
   1  chr1_52094345     AKia    C    T        0      0        2 
   1  chr1_52094345     AOna    C    T        0      0        2 
   1  chr1_52094345     ASom    C    T        0      0        2 
   1  chr1_52094345     HCab    C    T        1      2        2 
   1  chr1_52094345     HPrz    C    T        1      2        2 
   1  chr1_52094345     ZBoe    C    T        0      0        2 
   1  chr1_52094345     ZGre    C    T        0      0        2 
   1  chr1_52094345     ZHar    C    T        0      0        2 
   1  chr1_52094345   Sample    C    T        0      0        2 
   1  chr1_52104374     AAsi    C    G        0      0        2 
   1  chr1_52104374     AKia    C    G        0      0        2 
   1  chr1_52104374     AOna    C    G        0      0        2 
   1  chr1_52104374     ASom    C    G        0      0        2 
   1  chr1_52104374     HCab    C    G        1      2        2 
   1  chr1_52104374     HPrz    C    G        1      2        2 
   1  chr1_52104374     ZBoe    C    G        0      0        2 
   1  chr1_52104374     ZGre    C    G        0      0        2 
   1  chr1_52104374     ZHar    C    G        0      0        2 
   1  chr1_52104374   Sample    C    G        0      0        2 
   1  chr1_52106135     AAsi    T    C        0      0        2 
   1  chr1_52106135     AKia    T    C        0      0        2 
   1  chr1_52106135     AOna    T    C        0      0        2 
   1  chr1_52106135     ASom    T    C        0      0        2 
   1  chr1_52106135     HCab    T    C        0      0        2 
   1  chr1_52106135     HPrz    T    C        0      0        2 
   1  chr1_52106135     ZBoe    T    C        0      0        2 
   1  chr1_52106135     ZGre    T    C        1      2        2 
   1  chr1_52106135     ZHar    T    C        0      0        2 
   1  chr1_52106135   Sample    T    C        0      0        2 
   1  chr1_52107210     AAsi    A    G        0      0        2 
   1  chr1_52107210     AKia    A    G        0      0        2 
   1  chr1_52107210     AOna    A    G        0      0        2 
   1  chr1_52107210     ASom    A    G        0      0        2 
   1  chr1_52107210     HCab    A    G        0      0        2 
   1  chr1_52107210     HPrz    A    G        0      0        2 
   1  chr1_52107210     ZBoe    A    G      0.5      1        2 
   1  chr1_52107210     ZGre    A    G        0      0        2 
   1  chr1_52107210     ZHar    A    G        0      0        2 
   1  chr1_52107210   Sample    A    G        0      0        2 
   1  chr1_52111755     AAsi    C    T        0      0        2 
   1  chr1_52111755     AKia    C    T        0      0        2 
   1  chr1_52111755     AOna    C    T        0      0        2 
   1  chr1_52111755     ASom    C    T        0      0        2 
   1  chr1_52111755     HCab    C    T      0.5      1        2 
   1  chr1_52111755     HPrz    C    T        0      0        2 
   1  chr1_52111755     ZBoe    C    T        0      0        2 
   1  chr1_52111755     ZGre    C    T        0      0        2 
   1  chr1_52111755     ZHar    C    T        0      0        2 
   1  chr1_52111755   Sample    C    T        0      0        2 
   1  chr1_52114036     AAsi    A    G        0      0        2 
   1  chr1_52114036     AKia    A    G        0      0        2 
   1  chr1_52114036     AOna    A    G        0      0        2 
   1  chr1_52114036     ASom    A    G        0      0        2 
   1  chr1_52114036     HCab    A    G        1      2        2 
   1  chr1_52114036     HPrz    A    G        1      2        2 
   1  chr1_52114036     ZBoe    A    G        0      0        2 
   1  chr1_52114036     ZGre    A    G        0      0        2 
   1  chr1_52114036     ZHar    A    G        0      0        2 
   1  chr1_52114036   Sample    A    G        0      0        2 
   1  chr1_52117130     AAsi    G    A        0      0        2 
   1  chr1_52117130     AKia    G    A        0      0        2 
   1  chr1_52117130     AOna    G    A        0      0        2 
   1  chr1_52117130     ASom    G    A        0      0        2 
   1  chr1_52117130     HCab    G    A        1      2        2 
   1  chr1_52117130     HPrz    G    A        1      2        2 
   1  chr1_52117130     ZBoe    G    A        0      0        2 
   1  chr1_52117130     ZGre    G    A        0      0        2 
   1  chr1_52117130     ZHar    G    A        0      0        2 
   1  chr1_52117130   Sample    G    A        0      0        2 
   1  chr1_52128350     AAsi    A    T        0      0        2 
   1  chr1_52128350     AKia    A    T        0      0        2 
   1  chr1_52128350     AOna    A    T        0      0        2 
   1  chr1_52128350     ASom    A    T        0      0        2 
   1  chr1_52128350     HCab    A    T        0      0        2 
   1  chr1_52128350     HPrz    A    T        0      0        2 
   1  chr1_52128350     ZBoe    A    T        0      0        2 
   1  chr1_52128350     ZGre    A    T        0      0        2 
   1  chr1_52128350     ZHar    A    T        1      2        2 
   1  chr1_52128350   Sample    A    T        0      0        2 
   1  chr1_52131639     AAsi    C    A        0      0        2 
   1  chr1_52131639     AKia    C    A        0      0        2 
   1  chr1_52131639     AOna    C    A        0      0        2 
   1  chr1_52131639     ASom    C    A        0      0        2 
   1  chr1_52131639     HCab    C    A        0      0        2 
   1  chr1_52131639     HPrz    C    A        0      0        2 
   1  chr1_52131639     ZBoe    C    A        0      0        2 
   1  chr1_52131639     ZGre    C    A        1      2        2 
   1  chr1_52131639     ZHar    C    A        0      0        2 
   1  chr1_52131639   Sample    C    A        0      0        2 
   1  chr1_52144968     AAsi    C    A        0      0        2 
   1  chr1_52144968     AKia    C    A        1      2        2 
   1  chr1_52144968     AOna    C    A        1      2        2 
   1  chr1_52144968     ASom    C    A        0      0        2 
   1  chr1_52144968     HCab    C    A        0      0        2 
   1  chr1_52144968     HPrz    C    A        0      0        2 
   1  chr1_52144968     ZBoe    C    A        0      0        2 
   1  chr1_52144968     ZGre    C    A        0      0        2 
   1  chr1_52144968     ZHar    C    A        0      0        2 
   1  chr1_52144968   Sample    C    A        0      0        2 
   1  chr1_52154862     AAsi    A    G      0.5      1        2 
   1  chr1_52154862     AKia    A    G        0      0        2 
   1  chr1_52154862     AOna    A    G        0      0        2 
   1  chr1_52154862     ASom    A    G        0      0        2 
   1  chr1_52154862     HCab    A    G        0      0        2 
   1  chr1_52154862     HPrz    A    G        0      0        2 
   1  chr1_52154862     ZBoe    A    G        0      0        2 
   1  chr1_52154862     ZGre    A    G        0      0        2 
   1  chr1_52154862     ZHar    A    G        0      0        2 
   1  chr1_52154862   Sample    A    G        0      0        2 
   1  chr1_52156212     AAsi    T    G        0      0        2 
   1  chr1_52156212     AKia    T    G        0      0        2 
   1  chr1_52156212     AOna    T    G        0      0        2 
   1  chr1_52156212     ASom    T    G        0      0        2 
   1  chr1_52156212     HCab    T    G        1      2        2 
   1  chr1_52156212     HPrz    T    G        1      2        2 
   1  chr1_52156212     ZBoe    T    G        0      0        2 
   1  chr1_52156212     ZGre    T    G        0      0        2 
   1  chr1_52156212     ZHar    T    G        0      0        2 
   1  chr1_52156212   Sample    T    G        0      0        2 
   1  chr1_52159007     AAsi    A    G        0      0        2 
   1  chr1_52159007     AKia    A    G        1      2        2 
   1  chr1_52159007     AOna    A    G      0.5      1        2 
   1  chr1_52159007     ASom    A    G        0      0        2 
   1  chr1_52159007     HCab    A    G        0      0        2 
   1  chr1_52159007     HPrz    A    G        0      0        2 
   1  chr1_52159007     ZBoe    A    G        0      0        2 
   1  chr1_52159007     ZGre    A    G        0      0        2 
   1  chr1_52159007     ZHar    A    G        0      0        2 
   1  chr1_52159007   Sample    A    G        0      0        2 
   1  chr1_52160418     AAsi    A    G        0      0        2 
   1  chr1_52160418     AKia    A    G        0      0        2 
   1  chr1_52160418     AOna    A    G        0      0        2 
   1  chr1_52160418     ASom    A    G        0      0        2 
   1  chr1_52160418     HCab    A    G        0      0        2 
   1  chr1_52160418     HPrz    A    G        0      0        2 
   1  chr1_52160418     ZBoe    A    G        0      0        2 
   1  chr1_52160418     ZGre    A    G        1      2        2 
   1  chr1_52160418     ZHar    A    G        0      0        2 
   1  chr1_52160418   Sample    A    G        0      0        2 
   1  chr1_52165064     AAsi    A    G        0      0        2 
   1  chr1_52165064     AKia    A    G        0      0        2 
   1  chr1_52165064     AOna    A    G        0      0        2 
   1  chr1_52165064     ASom    A    G        0      0        2 
   1  chr1_52165064     HCab    A    G        0      0        2 
   1  chr1_52165064     HPrz    A    G      0.5      1        2 
   1  chr1_52165064     ZBoe    A    G        0      0        2 
   1  chr1_52165064     ZGre    A    G        0      0        2 
   1  chr1_52165064     ZHar    A    G        0      0        2 
   1  chr1_52165064   Sample    A    G        0      0        2 
   1  chr1_52180590     AAsi    A    G        0      0        2 
   1  chr1_52180590     AKia    A    G        0      0        2 
   1  chr1_52180590     AOna    A    G        0      0        2 
   1  chr1_52180590     ASom    A    G        0      0        2 
   1  chr1_52180590     HCab    A    G        1      2        2 
   1  chr1_52180590     HPrz    A    G        1      2        2 
   1  chr1_52180590     ZBoe    A    G        0      0        2 
   1  chr1_52180590     ZGre    A    G        0      0        2 
   1  chr1_52180590     ZHar    A    G        0      0        2 
   1  chr1_52180590   Sample    A    G        0      0        2 
   1  chr1_52184056     AAsi    G    A        0      0        2 
   1  chr1_52184056     AKia    G    A        0      0        2 
   1  chr1_52184056     AOna    G    A        0      0        2 
   1  chr1_52184056     ASom    G    A        0      0        2 
   1  chr1_52184056     HCab    G    A      0.5      1        2 
   1  chr1_52184056     HPrz    G    A        0      0        2 
   1  chr1_52184056     ZBoe    G    A        0      0        2 
   1  chr1_52184056     ZGre    G    A        0      0        2 
   1  chr1_52184056     ZHar    G    A        0      0        2 
   1  chr1_52184056   Sample    G    A        0      0        2 
   1  chr1_52193521     AAsi    T    C        0      0        2 
   1  chr1_52193521     AKia    T    C        0      0        2 
   1  chr1_52193521     AOna    T    C        0      0        2 
   1  chr1_52193521     ASom    T    C        0      0        2 
   1  chr1_52193521     HCab    T    C        0      0        2 
   1  chr1_52193521     HPrz    T    C        0      0        2 
   1  chr1_52193521     ZBoe    T    C        0      0        2 
   1  chr1_52193521     ZGre    T    C        1      2        2 
   1  chr1_52193521     ZHar    T    C        1      2        2 
   1  chr1_52193521   Sample    T    C        0      0        2 
   1  chr1_52200792     AAsi    C    T        0      0        2 
   1  chr1_52200792     AKia    C    T        0      0        2 
   1  chr1_52200792     AOna    C    T        0      0        2 
   1  chr1_52200792     ASom    C    T        0      0        2 
   1  chr1_52200792     HCab    C    T      0.5      1        2 
   1  chr1_52200792     HPrz    C    T        1      2        2 
   1  chr1_52200792     ZBoe    C    T        0      0        2 
   1  chr1_52200792     ZGre    C    T        0      0        2 
   1  chr1_52200792     ZHar    C    T        0      0        2 
   1  chr1_52200792   Sample    C    T        0      0        2 
   1  chr1_52208026     AAsi    A    G        0      0        2 
   1  chr1_52208026     AKia    A    G        0      0        2 
   1  chr1_52208026     AOna    A    G        0      0        2 
   1  chr1_52208026     ASom    A    G        0      0        2 
   1  chr1_52208026     HCab    A    G        0      0        2 
   1  chr1_52208026     HPrz    A    G        0      0        2 
   1  chr1_52208026     ZBoe    A    G        1      2        2 
   1  chr1_52208026     ZGre    A    G        0      0        2 
   1  chr1_52208026     ZHar    A    G        0      0        2 
   1  chr1_52208026   Sample    A    G        0      0        2 
   1  chr1_52213801     AAsi    T    C        0      0        2 
   1  chr1_52213801     AKia    T    C        0      0        2 
   1  chr1_52213801     AOna    T    C        0      0        2 
   1  chr1_52213801     ASom    T    C        0      0        2 
   1  chr1_52213801     HCab    T    C        0      0        2 
   1  chr1_52213801     HPrz    T    C        0      0        2 
   1  chr1_52213801     ZBoe    T    C        1      2        2 
   1  chr1_52213801     ZGre    T    C        0      0        2 
   1  chr1_52213801     ZHar    T    C        0      0        2 
   1  chr1_52213801   Sample    T    C        0      0        2 
   1  chr1_52214893     AAsi    T    C        0      0        2 
   1  chr1_52214893     AKia    T    C        1      2        2 
   1  chr1_52214893     AOna    T    C        1      2        2 
   1  chr1_52214893     ASom    T    C        0      0        2 
   1  chr1_52214893     HCab    T    C        0      0        2 
   1  chr1_52214893     HPrz    T    C        0      0        2 
   1  chr1_52214893     ZBoe    T    C        0      0        2 
   1  chr1_52214893     ZGre    T    C        0      0        2 
   1  chr1_52214893     ZHar    T    C        0      0        2 
   1  chr1_52214893   Sample    T    C        0      0        2 
   1  chr1_52219204     AAsi    G    A        0      0        2 
   1  chr1_52219204     AKia    G    A        0      0        2 
   1  chr1_52219204     AOna    G    A        0      0        2 
   1  chr1_52219204     ASom    G    A        0      0        2 
   1  chr1_52219204     HCab    G    A        1      2        2 
   1  chr1_52219204     HPrz    G    A        1      2        2 
   1  chr1_52219204     ZBoe    G    A        0      0        2 
   1  chr1_52219204     ZGre    G    A        0      0        2 
   1  chr1_52219204     ZHar    G    A        0      0        2 
   1  chr1_52219204   Sample    G    A        0      0        2 
   1  chr1_52219364     AAsi    A    G        0      0        2 
   1  chr1_52219364     AKia    A    G        0      0        2 
   1  chr1_52219364     AOna    A    G        0      0        2 
   1  chr1_52219364     ASom    A    G        1      2        2 
   1  chr1_52219364     HCab    A    G        0      0        2 
   1  chr1_52219364     HPrz    A    G        0      0        2 
   1  chr1_52219364     ZBoe    A    G        0      0        2 
   1  chr1_52219364     ZGre    A    G        0      0        2 
   1  chr1_52219364     ZHar    A    G        0      0        2 
   1  chr1_52219364   Sample    A    G        0      0        2 
   1  chr1_52222035     AAsi    A    G        0      0        2 
   1  chr1_52222035     AKia    A    G        0      0        2 
   1  chr1_52222035     AOna    A    G        0      0        2 
   1  chr1_52222035     ASom    A    G        0      0        2 
   1  chr1_52222035     HCab    A    G      0.5      1        2 
   1  chr1_52222035     HPrz    A    G        0      0        2 
   1  chr1_52222035     ZBoe    A    G        0      0        2 
   1  chr1_52222035     ZGre    A    G        0      0        2 
   1  chr1_52222035     ZHar    A    G        0      0        2 
   1  chr1_52222035   Sample    A    G        0      0        2 
   1  chr1_52222742     AAsi    C    T        0      0        2 
   1  chr1_52222742     AKia    C    T        0      0        2 
   1  chr1_52222742     AOna    C    T        0      0        2 
   1  chr1_52222742     ASom    C    T        0      0        2 
   1  chr1_52222742     HCab    C    T        1      2        2 
   1  chr1_52222742     HPrz    C    T        1      2        2 
   1  chr1_52222742     ZBoe    C    T        0      0        2 
   1  chr1_52222742     ZGre    C    T        0      0        2 
   1  chr1_52222742     ZHar    C    T        0      0        2 
   1  chr1_52222742   Sample    C    T        0      0        2 
   1  chr1_52227439     AAsi    T    A        0      0        2 
   1  chr1_52227439     AKia    T    A        0      0        2 
   1  chr1_52227439     AOna    T    A        0      0        2 
   1  chr1_52227439     ASom    T    A        0      0        2 
   1  chr1_52227439     HCab    T    A        1      2        2 
   1  chr1_52227439     HPrz    T    A        1      2        2 
   1  chr1_52227439     ZBoe    T    A        0      0        2 
   1  chr1_52227439     ZGre    T    A        0      0        2 
   1  chr1_52227439     ZHar    T    A        0      0        2 
   1  chr1_52227439   Sample    T    A        0      0        2 
   1  chr1_52230136     AAsi    T    C        0      0        2 
   1  chr1_52230136     AKia    T    C        0      0        2 
   1  chr1_52230136     AOna    T    C        0      0        2 
   1  chr1_52230136     ASom    T    C        0      0        2 
   1  chr1_52230136     HCab    T    C        1      2        2 
   1  chr1_52230136     HPrz    T    C      0.5      1        2 
   1  chr1_52230136     ZBoe    T    C        0      0        2 
   1  chr1_52230136     ZGre    T    C        0      0        2 
   1  chr1_52230136     ZHar    T    C        0      0        2 
   1  chr1_52230136   Sample    T    C        0      0        2 
   1  chr1_52230826     AAsi    T    C        0      0        2 
   1  chr1_52230826     AKia    T    C        0      0        2 
   1  chr1_52230826     AOna    T    C        0      0        2 
   1  chr1_52230826     ASom    T    C      0.5      1        2 
   1  chr1_52230826     HCab    T    C        0      0        2 
   1  chr1_52230826     HPrz    T    C        0      0        2 
   1  chr1_52230826     ZBoe    T    C        0      0        2 
   1  chr1_52230826     ZGre    T    C        0      0        2 
   1  chr1_52230826     ZHar    T    C        0      0        2 
   1  chr1_52230826   Sample    T    C        0      0        2 
   1  chr1_52231016     AAsi    G    T        0      0        2 
   1  chr1_52231016     AKia    G    T        0      0        2 
   1  chr1_52231016     AOna    G    T        1      2        2 
   1  chr1_52231016     ASom    G    T        0      0        2 
   1  chr1_52231016     HCab    G    T        0      0        2 
   1  chr1_52231016     HPrz    G    T        0      0        2 
   1  chr1_52231016     ZBoe    G    T        0      0        2 
   1  chr1_52231016     ZGre    G    T        0      0        2 
   1  chr1_52231016     ZHar    G    T        0      0        2 
   1  chr1_52231016   Sample    G    T        0      0        2 
   1  chr1_52236979     AAsi    A    G        0      0        2 
   1  chr1_52236979     AKia    A    G        0      0        2 
   1  chr1_52236979     AOna    A    G        0      0        2 
   1  chr1_52236979     ASom    A    G        0      0        2 
   1  chr1_52236979     HCab    A    G        0      0        2 
   1  chr1_52236979     HPrz    A    G        0      0        2 
   1  chr1_52236979     ZBoe    A    G      0.5      1        2 
   1  chr1_52236979     ZGre    A    G        0      0        2 
   1  chr1_52236979     ZHar    A    G        0      0        2 
   1  chr1_52236979   Sample    A    G        0      0        2 
   1  chr1_52241131     AAsi    T    A        0      0        2 
   1  chr1_52241131     AKia    T    A        0      0        2 
   1  chr1_52241131     AOna    T    A        0      0        2 
   1  chr1_52241131     ASom    T    A      0.5      1        2 
   1  chr1_52241131     HCab    T    A        0      0        2 
   1  chr1_52241131     HPrz    T    A        0      0        2 
   1  chr1_52241131     ZBoe    T    A        0      0        2 
   1  chr1_52241131     ZGre    T    A        0      0        2 
   1  chr1_52241131     ZHar    T    A        0      0        2 
   1  chr1_52241131   Sample    T    A        0      0        2 
   1  chr1_52241278     AAsi    G    A        1      2        2 
   1  chr1_52241278     AKia    G    A        0      0        2 
   1  chr1_52241278     AOna    G    A        0      0        2 
   1  chr1_52241278     ASom    G    A        1      2        2 
   1  chr1_52241278     HCab    G    A        0      0        2 
   1  chr1_52241278     HPrz    G    A        0      0        2 
   1  chr1_52241278     ZBoe    G    A        0      0        2 
   1  chr1_52241278     ZGre    G    A        0      0        2 
   1  chr1_52241278     ZHar    G    A        0      0        2 
   1  chr1_52241278   Sample    G    A        1      2        2 
   1  chr1_52243344     AAsi    T    C        0      0        2 
   1  chr1_52243344     AKia    T    C        0      0        2 
   1  chr1_52243344     AOna    T    C        0      0        2 
   1  chr1_52243344     ASom    T    C        0      0        2 
   1  chr1_52243344     HCab    T    C        1      2        2 
   1  chr1_52243344     HPrz    T    C        1      2        2 
   1  chr1_52243344     ZBoe    T    C        0      0        2 
   1  chr1_52243344     ZGre    T    C        0      0        2 
   1  chr1_52243344     ZHar    T    C        0      0        2 
   1  chr1_52243344   Sample    T    C        0      0        2 
   1  chr1_52246284     AAsi    C    T        0      0        2 
   1  chr1_52246284     AKia    C    T        0      0        2 
   1  chr1_52246284     AOna    C    T        0      0        2 
   1  chr1_52246284     ASom    C    T        0      0        2 
   1  chr1_52246284     HCab    C    T      0.5      1        2 
   1  chr1_52246284     HPrz    C    T        0      0        2 
   1  chr1_52246284     ZBoe    C    T        0      0        2 
   1  chr1_52246284     ZGre    C    T        0      0        2 
   1  chr1_52246284     ZHar    C    T        0      0        2 
   1  chr1_52246284   Sample    C    T        0      0        2 
   1  chr1_52246718     AAsi    G    C        0      0        2 
   1  chr1_52246718     AKia    G    C        0      0        2 
   1  chr1_52246718     AOna    G    C        0      0        2 
   1  chr1_52246718     ASom    G    C        0      0        2 
   1  chr1_52246718     HCab    G    C        0      0        2 
   1  chr1_52246718     HPrz    G    C      0.5      1        2 
   1  chr1_52246718     ZBoe    G    C        0      0        2 
   1  chr1_52246718     ZGre    G    C        0      0        2 
   1  chr1_52246718     ZHar    G    C        0      0        2 
   1  chr1_52246718   Sample    G    C        0      0        2 
   1  chr1_52253602     AAsi    C    T        0      0        2 
   1  chr1_52253602     AKia    C    T        0      0        2 
   1  chr1_52253602     AOna    C    T        0      0        2 
   1  chr1_52253602     ASom    C    T        0      0        2 
   1  chr1_52253602     HCab    C    T        1      2        2 
   1  chr1_52253602     HPrz    C    T        1      2        2 
   1  chr1_52253602     ZBoe    C    T        0      0        2 
   1  chr1_52253602     ZGre    C    T        0      0        2 
   1  chr1_52253602     ZHar    C    T        0      0        2 
   1  chr1_52253602   Sample    C    T        0      0        2 
   1  chr1_52256953     AAsi    A    G        1      2        2 
   1  chr1_52256953     AKia    A    G        0      0        2 
   1  chr1_52256953     AOna    A    G        0      0        2 
   1  chr1_52256953     ASom    A    G        0      0        2 
   1  chr1_52256953     HCab    A    G        0      0        2 
   1  chr1_52256953     HPrz    A    G        0      0        2 
   1  chr1_52256953     ZBoe    A    G        0      0        2 
   1  chr1_52256953     ZGre    A    G        0      0        2 
   1  chr1_52256953     ZHar    A    G        0      0        2 
   1  chr1_52256953   Sample    A    G        0      0        2 
   1  chr1_52267552     AAsi    C    T        0      0        2 
   1  chr1_52267552     AKia    C    T        0      0        2 
   1  chr1_52267552     AOna    C    T        0      0        2 
   1  chr1_52267552     ASom    C    T        0      0        2 
   1  chr1_52267552     HCab    C    T        0      0        2 
   1  chr1_52267552     HPrz    C    T        0      0        2 
   1  chr1_52267552     ZBoe    C    T        0      0        2 
   1  chr1_52267552     ZGre    C    T        0      0        2 
   1  chr1_52267552     ZHar    C    T        1      2        2 
   1  chr1_52267552   Sample    C    T        0      0        2 
   1  chr1_52268607     AAsi    C    T        0      0        2 
   1  chr1_52268607     AKia    C    T        0      0        2 
   1  chr1_52268607     AOna    C    T        0      0        2 
   1  chr1_52268607     ASom    C    T        0      0        2 
   1  chr1_52268607     HCab    C    T        0      0        2 
   1  chr1_52268607     HPrz    C    T        0      0        2 
   1  chr1_52268607     ZBoe    C    T      0.5      1        2 
   1  chr1_52268607     ZGre    C    T        0      0        2 
   1  chr1_52268607     ZHar    C    T        0      0        2 
   1  chr1_52268607   Sample    C    T        0      0        2 
   1  chr1_52279038     AAsi    G    T        0      0        2 
   1  chr1_52279038     AKia    G    T        0      0        2 
   1  chr1_52279038     AOna    G    T        0      0        2 
   1  chr1_52279038     ASom    G    T        0      0        2 
   1  chr1_52279038     HCab    G    T        0      0        2 
   1  chr1_52279038     HPrz    G    T        0      0        2 
   1  chr1_52279038     ZBoe    G    T        0      0        2 
   1  chr1_52279038     ZGre    G    T        0      0        2 
   1  chr1_52279038     ZHar    G    T        1      2        2 
   1  chr1_52279038   Sample    G    T        0      0        2 
   1  chr1_52282453     AAsi    G    T        0      0        2 
   1  chr1_52282453     AKia    G    T        1      2        2 
   1  chr1_52282453     AOna    G    T      0.5      1        2 
   1  chr1_52282453     ASom    G    T        0      0        2 
   1  chr1_52282453     HCab    G    T        0      0        2 
   1  chr1_52282453     HPrz    G    T        0      0        2 
   1  chr1_52282453     ZBoe    G    T        0      0        2 
   1  chr1_52282453     ZGre    G    T        0      0        2 
   1  chr1_52282453     ZHar    G    T        0      0        2 
   1  chr1_52282453   Sample    G    T        0      0        2 
   1  chr1_52282597     AAsi    T    C        0      0        2 
   1  chr1_52282597     AKia    T    C        0      0        2 
   1  chr1_52282597     AOna    T    C        0      0        2 
   1  chr1_52282597     ASom    T    C        0      0        2 
   1  chr1_52282597     HCab    T    C        1      2        2 
   1  chr1_52282597     HPrz    T    C        1      2        2 
   1  chr1_52282597     ZBoe    T    C        0      0        2 
   1  chr1_52282597     ZGre    T    C        0      0        2 
   1  chr1_52282597     ZHar    T    C        0      0        2 
   1  chr1_52282597   Sample    T    C        0      0        2 
   1  chr1_52283124     AAsi    T    C        0      0        2 
   1  chr1_52283124     AKia    T    C        0      0        2 
   1  chr1_52283124     AOna    T    C        0      0        2 
   1  chr1_52283124     ASom    T    C        0      0        2 
   1  chr1_52283124     HCab    T    C        0      0        2 
   1  chr1_52283124     HPrz    T    C        0      0        2 
   1  chr1_52283124     ZBoe    T    C        0      0        2 
   1  chr1_52283124     ZGre    T    C        0      0        2 
   1  chr1_52283124     ZHar    T    C      0.5      1        2 
   1  chr1_52283124   Sample    T    C        0      0        2 
   1  chr1_52283995     AAsi    T    C        0      0        2 
   1  chr1_52283995     AKia    T    C        0      0        2 
   1  chr1_52283995     AOna    T    C        0      0        2 
   1  chr1_52283995     ASom    T    C        0      0        2 
   1  chr1_52283995     HCab    T    C        0      0        2 
   1  chr1_52283995     HPrz    T    C        0      0        2 
   1  chr1_52283995     ZBoe    T    C      0.5      1        2 
   1  chr1_52283995     ZGre    T    C        0      0        2 
   1  chr1_52283995     ZHar    T    C        0      0        2 
   1  chr1_52283995   Sample    T    C        0      0        2 
   1  chr1_52291580     AAsi    T    C        0      0        2 
   1  chr1_52291580     AKia    T    C        0      0        2 
   1  chr1_52291580     AOna    T    C        0      0        2 
   1  chr1_52291580     ASom    T    C        0      0        2 
   1  chr1_52291580     HCab    T    C        0      0        2 
   1  chr1_52291580     HPrz    T    C        0      0        2 
   1  chr1_52291580     ZBoe    T    C      0.5      1        2 
   1  chr1_52291580     ZGre    T    C        0      0        2 
   1  chr1_52291580     ZHar    T    C        0      0        2 
   1  chr1_52291580   Sample    T    C        0      0        2 
   1  chr1_52293594     AAsi    A    G        0      0        2 
   1  chr1_52293594     AKia    A    G        0      0        2 
   1  chr1_52293594     AOna    A    G        0      0        2 
   1  chr1_52293594     ASom    A    G        0      0        2 
   1  chr1_52293594     HCab    A    G        1      2        2 
   1  chr1_52293594     HPrz    A    G        1      2        2 
   1  chr1_52293594     ZBoe    A    G        0      0        2 
   1  chr1_52293594     ZGre    A    G        0      0        2 
   1  chr1_52293594     ZHar    A    G        0      0        2 
   1  chr1_52293594   Sample    A    G        0      0        2 
   1  chr1_52294675     AAsi    C    T      0.5      1        2 
   1  chr1_52294675     AKia    C    T        0      0        2 
   1  chr1_52294675     AOna    C    T        0      0        2 
   1  chr1_52294675     ASom    C    T        0      0        2 
   1  chr1_52294675     HCab    C    T        0      0        2 
   1  chr1_52294675     HPrz    C    T        0      0        2 
   1  chr1_52294675     ZBoe    C    T        0      0        2 
   1  chr1_52294675     ZGre    C    T        0      0        2 
   1  chr1_52294675     ZHar    C    T        0      0        2 
   1  chr1_52294675   Sample    C    T        0      0        2 
   1  chr1_52300805     AAsi    A    G      0.5      1        2 
   1  chr1_52300805     AKia    A    G        0      0        2 
   1  chr1_52300805     AOna    A    G        0      0        2 
   1  chr1_52300805     ASom    A    G        0      0        2 
   1  chr1_52300805     HCab    A    G        0      0        2 
   1  chr1_52300805     HPrz    A    G        0      0        2 
   1  chr1_52300805     ZBoe    A    G        0      0        2 
   1  chr1_52300805     ZGre    A    G        0      0        2 
   1  chr1_52300805     ZHar    A    G        0      0        2 
   1  chr1_52300805   Sample    A    G        0      0        2 
   1  chr1_52302599     AAsi    G    C        0      0        2 
   1  chr1_52302599     AKia    G    C        0      0        2 
   1  chr1_52302599     AOna    G    C        0      0        2 
   1  chr1_52302599     ASom    G    C        0      0        2 
   1  chr1_52302599     HCab    G    C        1      2        2 
   1  chr1_52302599     HPrz    G    C        1      2        2 
   1  chr1_52302599     ZBoe    G    C        0      0        2 
   1  chr1_52302599     ZGre    G    C        0      0        2 
   1  chr1_52302599     ZHar    G    C        0      0        2 
   1  chr1_52302599   Sample    G    C        0      0        2 
   1  chr1_52311561     AAsi    A    G        0      0        2 
   1  chr1_52311561     AKia    A    G        0      0        2 
   1  chr1_52311561     AOna    A    G        0      0        2 
   1  chr1_52311561     ASom    A    G        0      0        2 
   1  chr1_52311561     HCab    A    G        1      2        2 
   1  chr1_52311561     HPrz    A    G        1      2        2 
   1  chr1_52311561     ZBoe    A    G        0      0        2 
   1  chr1_52311561     ZGre    A    G        0      0        2 
   1  chr1_52311561     ZHar    A    G        0      0        2 
   1  chr1_52311561   Sample    A    G        0      0        2 
   1  chr1_52314433     AAsi    A    C        0      0        2 
   1  chr1_52314433     AKia    A    C        0      0        2 
   1  chr1_52314433     AOna    A    C        0      0        2 
   1  chr1_52314433     ASom    A    C        0      0        2 
   1  chr1_52314433     HCab    A    C        0      0        2 
   1  chr1_52314433     HPrz    A    C        0      0        2 
   1  chr1_52314433     ZBoe    A    C      0.5      1        2 
   1  chr1_52314433     ZGre    A    C        0      0        2 
   1  chr1_52314433     ZHar    A    C        0      0        2 
   1  chr1_52314433   Sample    A    C        0      0        2 
   1  chr1_52325394     AAsi    G    C        0      0        2 
   1  chr1_52325394     AKia    G    C        0      0        2 
   1  chr1_52325394     AOna    G    C        0      0        2 
   1  chr1_52325394     ASom    G    C        0      0        2 
   1  chr1_52325394     HCab    G    C        1      2        2 
   1  chr1_52325394     HPrz    G    C        1      2        2 
   1  chr1_52325394     ZBoe    G    C        0      0        2 
   1  chr1_52325394     ZGre    G    C        0      0        2 
   1  chr1_52325394     ZHar    G    C        0      0        2 
   1  chr1_52325394   Sample    G    C        0      0        2 
   1  chr1_52350894     AAsi    C    G        0      0        2 
   1  chr1_52350894     AKia    C    G        0      0        2 
   1  chr1_52350894     AOna    C    G        0      0        2 
   1  chr1_52350894     ASom    C    G        0      0        2 
   1  chr1_52350894     HCab    C    G        0      0        2 
   1  chr1_52350894     HPrz    C    G        0      0        2 
   1  chr1_52350894     ZBoe    C    G      0.5      1        2 
   1  chr1_52350894     ZGre    C    G        0      0        2 
   1  chr1_52350894     ZHar    C    G        0      0        2 
   1  chr1_52350894   Sample    C    G        0      0        2 
   1  chr1_52381404     AAsi    C    T        0      0        2 
   1  chr1_52381404     AKia    C    T        1      2        2 
   1  chr1_52381404     AOna    C    T        1      2        2 
   1  chr1_52381404     ASom    C    T        0      0        2 
   1  chr1_52381404     HCab    C    T        0      0        2 
   1  chr1_52381404     HPrz    C    T        0      0        2 
   1  chr1_52381404     ZBoe    C    T        0      0        2 
   1  chr1_52381404     ZGre    C    T        0      0        2 
   1  chr1_52381404     ZHar    C    T        0      0        2 
   1  chr1_52381404   Sample    C    T        0      0        2 
   1  chr1_52386080     AAsi    A    G        0      0        2 
   1  chr1_52386080     AKia    A    G        1      2        2 
   1  chr1_52386080     AOna    A    G        1      2        2 
   1  chr1_52386080     ASom    A    G        0      0        2 
   1  chr1_52386080     HCab    A    G        0      0        2 
   1  chr1_52386080     HPrz    A    G        0      0        2 
   1  chr1_52386080     ZBoe    A    G        0      0        2 
   1  chr1_52386080     ZGre    A    G        0      0        2 
   1  chr1_52386080     ZHar    A    G        0      0        2 
   1  chr1_52386080   Sample    A    G        0      0        2 
   1  chr1_52389685     AAsi    T    C        0      0        2 
   1  chr1_52389685     AKia    T    C        1      2        2 
   1  chr1_52389685     AOna    T    C        0      0        2 
   1  chr1_52389685     ASom    T    C        0      0        2 
   1  chr1_52389685     HCab    T    C        0      0        2 
   1  chr1_52389685     HPrz    T    C        0      0        2 
   1  chr1_52389685     ZBoe    T    C        0      0        2 
   1  chr1_52389685     ZGre    T    C        0      0        2 
   1  chr1_52389685     ZHar    T    C        0      0        2 
   1  chr1_52389685   Sample    T    C        0      0        2 
   1  chr1_52390258     AAsi    C    T        0      0        2 
   1  chr1_52390258     AKia    C    T        0      0        2 
   1  chr1_52390258     AOna    C    T        0      0        2 
   1  chr1_52390258     ASom    C    T        0      0        2 
   1  chr1_52390258     HCab    C    T        1      2        2 
   1  chr1_52390258     HPrz    C    T        1      2        2 
   1  chr1_52390258     ZBoe    C    T        0      0        2 
   1  chr1_52390258     ZGre    C    T        0      0        2 
   1  chr1_52390258     ZHar    C    T        0      0        2 
   1  chr1_52390258   Sample    C    T        0      0        2 
   1  chr1_52416291     AAsi    A    G        0      0        2 
   1  chr1_52416291     AKia    A    G        0      0        2 
   1  chr1_52416291     AOna    A    G        0      0        2 
   1  chr1_52416291     ASom    A    G        0      0        2 
   1  chr1_52416291     HCab    A    G        1      2        2 
   1  chr1_52416291     HPrz    A    G        1      2        2 
   1  chr1_52416291     ZBoe    A    G        0      0        2 
   1  chr1_52416291     ZGre    A    G        0      0        2 
   1  chr1_52416291     ZHar    A    G        0      0        2 
   1  chr1_52416291   Sample    A    G        0      0        2 
   1  chr1_52417248     AAsi    G    C        0      0        2 
   1  chr1_52417248     AKia    G    C        0      0        2 
   1  chr1_52417248     AOna    G    C        0      0        2 
   1  chr1_52417248     ASom    G    C        0      0        2 
   1  chr1_52417248     HCab    G    C        1      2        2 
   1  chr1_52417248     HPrz    G    C        1      2        2 
   1  chr1_52417248     ZBoe    G    C        0      0        2 
   1  chr1_52417248     ZGre    G    C        0      0        2 
   1  chr1_52417248     ZHar    G    C        0      0        2 
   1  chr1_52417248   Sample    G    C        0      0        2 
   1  chr1_52419758     AAsi    A    T        0      0        2 
   1  chr1_52419758     AKia    A    T        0      0        2 
   1  chr1_52419758     AOna    A    T        0      0        2 
   1  chr1_52419758     ASom    A    T      0.5      1        2 
   1  chr1_52419758     HCab    A    T        0      0        2 
   1  chr1_52419758     HPrz    A    T        0      0        2 
   1  chr1_52419758     ZBoe    A    T        0      0        2 
   1  chr1_52419758     ZGre    A    T        0      0        2 
   1  chr1_52419758     ZHar    A    T        0      0        2 
   1  chr1_52419758   Sample    A    T        0      0        2 
   1  chr1_52423231     AAsi    C    T        0      0        2 
   1  chr1_52423231     AKia    C    T        0      0        2 
   1  chr1_52423231     AOna    C    T        0      0        2 
   1  chr1_52423231     ASom    C    T        0      0        2 
   1  chr1_52423231     HCab    C    T      0.5      1        2 
   1  chr1_52423231     HPrz    C    T        0      0        2 
   1  chr1_52423231     ZBoe    C    T        0      0        2 
   1  chr1_52423231     ZGre    C    T        0      0        2 
   1  chr1_52423231     ZHar    C    T        0      0        2 
   1  chr1_52423231   Sample    C    T        0      0        2 
   1  chr1_52431331     AAsi    G    A        0      0        2 
   1  chr1_52431331     AKia    G    A        0      0        2 
   1  chr1_52431331     AOna    G    A        0      0        2 
   1  chr1_52431331     ASom    G    A        0      0        2 
   1  chr1_52431331     HCab    G    A        1      2        2 
   1  chr1_52431331     HPrz    G    A        1      2        2 
   1  chr1_52431331     ZBoe    G    A        0      0        2 
   1  chr1_52431331     ZGre    G    A        0      0        2 
   1  chr1_52431331     ZHar    G    A        0      0        2 
   1  chr1_52431331   Sample    G    A        0      0        2 
   1  chr1_52440220     AAsi    T    C        1      2        2 
   1  chr1_52440220     AKia    T    C        0      0        2 
   1  chr1_52440220     AOna    T    C        0      0        2 
   1  chr1_52440220     ASom    T    C        1      2        2 
   1  chr1_52440220     HCab    T    C        0      0        2 
   1  chr1_52440220     HPrz    T    C        0      0        2 
   1  chr1_52440220     ZBoe    T    C        0      0        2 
   1  chr1_52440220     ZGre    T    C        0      0        2 
   1  chr1_52440220     ZHar    T    C        0      0        2 
   1  chr1_52440220   Sample    T    C        1      2        2 
   1  chr1_52441611     AAsi    C    G        0      0        2 
   1  chr1_52441611     AKia    C    G        0      0        2 
   1  chr1_52441611     AOna    C    G        0      0        2 
   1  chr1_52441611     ASom    C    G        0      0        2 
   1  chr1_52441611     HCab    C    G        0      0        2 
   1  chr1_52441611     HPrz    C    G        0      0        2 
   1  chr1_52441611     ZBoe    C    G        0      0        2 
   1  chr1_52441611     ZGre    C    G        1      2        2 
   1  chr1_52441611     ZHar    C    G        0      0        2 
   1  chr1_52441611   Sample    C    G        0      0        2 
   1  chr1_52449691     AAsi    C    T        0      0        2 
   1  chr1_52449691     AKia    C    T        0      0        2 
   1  chr1_52449691     AOna    C    T        0      0        2 
   1  chr1_52449691     ASom    C    T        0      0        2 
   1  chr1_52449691     HCab    C    T        0      0        2 
   1  chr1_52449691     HPrz    C    T        0      0        2 
   1  chr1_52449691     ZBoe    C    T      0.5      1        2 
   1  chr1_52449691     ZGre    C    T        0      0        2 
   1  chr1_52449691     ZHar    C    T        0      0        2 
   1  chr1_52449691   Sample    C    T        0      0        2 
   1  chr1_52458931     AAsi    T    C        0      0        2 
   1  chr1_52458931     AKia    T    C        0      0        2 
   1  chr1_52458931     AOna    T    C        0      0        2 
   1  chr1_52458931     ASom    T    C        0      0        2 
   1  chr1_52458931     HCab    T    C        1      2        2 
   1  chr1_52458931     HPrz    T    C        1      2        2 
   1  chr1_52458931     ZBoe    T    C        0      0        2 
   1  chr1_52458931     ZGre    T    C        0      0        2 
   1  chr1_52458931     ZHar    T    C        0      0        2 
   1  chr1_52458931   Sample    T    C        0      0        2 
   1  chr1_52482272     AAsi    A    G        0      0        2 
   1  chr1_52482272     AKia    A    G        0      0        2 
   1  chr1_52482272     AOna    A    G        0      0        2 
   1  chr1_52482272     ASom    A    G        0      0        2 
   1  chr1_52482272     HCab    A    G        0      0        2 
   1  chr1_52482272     HPrz    A    G        0      0        2 
   1  chr1_52482272     ZBoe    A    G      0.5      1        2 
   1  chr1_52482272     ZGre    A    G        0      0        2 
   1  chr1_52482272     ZHar    A    G        0      0        2 
   1  chr1_52482272   Sample    A    G        0      0        2 
   1  chr1_52501403     AAsi    C    T        0      0        2 
   1  chr1_52501403     AKia    C    T      0.5      1        2 
   1  chr1_52501403     AOna    C    T        0      0        2 
   1  chr1_52501403     ASom    C    T        0      0        2 
   1  chr1_52501403     HCab    C    T        0      0        2 
   1  chr1_52501403     HPrz    C    T        0      0        2 
   1  chr1_52501403     ZBoe    C    T        0      0        2 
   1  chr1_52501403     ZGre    C    T        0      0        2 
   1  chr1_52501403     ZHar    C    T        0      0        2 
   1  chr1_52501403   Sample    C    T        0      0        2 
   1  chr1_52504216     AAsi    T    G        0      0        2 
   1  chr1_52504216     AKia    T    G        1      2        2 
   1  chr1_52504216     AOna    T    G        1      2        2 
   1  chr1_52504216     ASom    T    G        0      0        2 
   1  chr1_52504216     HCab    T    G        0      0        2 
   1  chr1_52504216     HPrz    T    G        0      0        2 
   1  chr1_52504216     ZBoe    T    G        0      0        2 
   1  chr1_52504216     ZGre    T    G        0      0        2 
   1  chr1_52504216     ZHar    T    G        0      0        2 
   1  chr1_52504216   Sample    T    G        0      0        2 
   1  chr1_52510810     AAsi    A    G        1      2        2 
   1  chr1_52510810     AKia    A    G        0      0        2 
   1  chr1_52510810     AOna    A    G        0      0        2 
   1  chr1_52510810     ASom    A    G        1      2        2 
   1  chr1_52510810     HCab    A    G        0      0        2 
   1  chr1_52510810     HPrz    A    G        0      0        2 
   1  chr1_52510810     ZBoe    A    G        0      0        2 
   1  chr1_52510810     ZGre    A    G        0      0        2 
   1  chr1_52510810     ZHar    A    G        0      0        2 
   1  chr1_52510810   Sample    A    G        1      2        2 
   1  chr1_52511766     AAsi    T    C        0      0        2 
   1  chr1_52511766     AKia    T    C        0      0        2 
   1  chr1_52511766     AOna    T    C        0      0        2 
   1  chr1_52511766     ASom    T    C        0      0        2 
   1  chr1_52511766     HCab    T    C        0      0        2 
   1  chr1_52511766     HPrz    T    C        0      0        2 
   1  chr1_52511766     ZBoe    T    C      0.5      1        2 
   1  chr1_52511766     ZGre    T    C        0      0        2 
   1  chr1_52511766     ZHar    T    C        0      0        2 
   1  chr1_52511766   Sample    T    C        0      0        2 
   1  chr1_52533183     AAsi    C    T        0      0        2 
   1  chr1_52533183     AKia    C    T        0      0        2 
   1  chr1_52533183     AOna    C    T        0      0        2 
   1  chr1_52533183     ASom    C    T        0      0        2 
   1  chr1_52533183     HCab    C    T        1      2        2 
   1  chr1_52533183     HPrz    C    T        1      2        2 
   1  chr1_52533183     ZBoe    C    T        0      0        2 
   1  chr1_52533183     ZGre    C    T        0      0        2 
   1  chr1_52533183     ZHar    C    T        0      0        2 
   1  chr1_52533183   Sample    C    T        0      0        2 
   1  chr1_52538523     AAsi    G    A        0      0        2 
   1  chr1_52538523     AKia    G    A        0      0        2 
   1  chr1_52538523     AOna    G    A        0      0        2 
   1  chr1_52538523     ASom    G    A        0      0        2 
   1  chr1_52538523     HCab    G    A        0      0        2 
   1  chr1_52538523     HPrz    G    A        0      0        2 
   1  chr1_52538523     ZBoe    G    A        0      0        2 
   1  chr1_52538523     ZGre    G    A        0      0        2 
   1  chr1_52538523     ZHar    G    A        1      2        2 
   1  chr1_52538523   Sample    G    A        0      0        2 
   1  chr1_52543245     AAsi    C    G        0      0        2 
   1  chr1_52543245     AKia    C    G        1      2        2 
   1  chr1_52543245     AOna    C    G        0      0        2 
   1  chr1_52543245     ASom    C    G        0      0        2 
   1  chr1_52543245     HCab    C    G        0      0        2 
   1  chr1_52543245     HPrz    C    G        0      0        2 
   1  chr1_52543245     ZBoe    C    G        0      0        2 
   1  chr1_52543245     ZGre    C    G        0      0        2 
   1  chr1_52543245     ZHar    C    G        0      0        2 
   1  chr1_52543245   Sample    C    G        0      0        2 
   1  chr1_52545337     AAsi    T    G        0      0        2 
   1  chr1_52545337     AKia    T    G        0      0        2 
   1  chr1_52545337     AOna    T    G        0      0        2 
   1  chr1_52545337     ASom    T    G        0      0        2 
   1  chr1_52545337     HCab    T    G        0      0        2 
   1  chr1_52545337     HPrz    T    G        0      0        2 
   1  chr1_52545337     ZBoe    T    G        1      2        2 
   1  chr1_52545337     ZGre    T    G        0      0        2 
   1  chr1_52545337     ZHar    T    G        0      0        2 
   1  chr1_52545337   Sample    T    G        0      0        2 
   1  chr1_52545986     AAsi    T    C        0      0        2 
   1  chr1_52545986     AKia    T    C        0      0        2 
   1  chr1_52545986     AOna    T    C        0      0        2 
   1  chr1_52545986     ASom    T    C        0      0        2 
   1  chr1_52545986     HCab    T    C        1      2        2 
   1  chr1_52545986     HPrz    T    C        1      2        2 
   1  chr1_52545986     ZBoe    T    C        0      0        2 
   1  chr1_52545986     ZGre    T    C        0      0        2 
   1  chr1_52545986     ZHar    T    C        0      0        2 
   1  chr1_52545986   Sample    T    C        0      0        2 
   1  chr1_52547017     AAsi    T    C        0      0        2 
   1  chr1_52547017     AKia    T    C        1      2        2 
   1  chr1_52547017     AOna    T    C        0      0        2 
   1  chr1_52547017     ASom    T    C        0      0        2 
   1  chr1_52547017     HCab    T    C        0      0        2 
   1  chr1_52547017     HPrz    T    C        0      0        2 
   1  chr1_52547017     ZBoe    T    C        0      0        2 
   1  chr1_52547017     ZGre    T    C        0      0        2 
   1  chr1_52547017     ZHar    T    C        0      0        2 
   1  chr1_52547017   Sample    T    C        0      0        2 
   1  chr1_52564591     AAsi    G    A        0      0        2 
   1  chr1_52564591     AKia    G    A        0      0        2 
   1  chr1_52564591     AOna    G    A      0.5      1        2 
   1  chr1_52564591     ASom    G    A        0      0        2 
   1  chr1_52564591     HCab    G    A        0      0        2 
   1  chr1_52564591     HPrz    G    A        0      0        2 
   1  chr1_52564591     ZBoe    G    A        0      0        2 
   1  chr1_52564591     ZGre    G    A        0      0        2 
   1  chr1_52564591     ZHar    G    A        0      0        2 
   1  chr1_52564591   Sample    G    A        0      0        2 
   1  chr1_52573828     AAsi    A    G        0      0        2 
   1  chr1_52573828     AKia    A    G        0      0        2 
   1  chr1_52573828     AOna    A    G        0      0        2 
   1  chr1_52573828     ASom    A    G        0      0        2 
   1  chr1_52573828     HCab    A    G        0      0        2 
   1  chr1_52573828     HPrz    A    G        0      0        2 
   1  chr1_52573828     ZBoe    A    G        1      2        2 
   1  chr1_52573828     ZGre    A    G        1      2        2 
   1  chr1_52573828     ZHar    A    G        1      2        2 
   1  chr1_52573828   Sample    A    G        0      0        2 
   1  chr1_52579770     AAsi    A    C        0      0        2 
   1  chr1_52579770     AKia    A    C        0      0        2 
   1  chr1_52579770     AOna    A    C        0      0        2 
   1  chr1_52579770     ASom    A    C        0      0        2 
   1  chr1_52579770     HCab    A    C      0.5      1        2 
   1  chr1_52579770     HPrz    A    C        0      0        2 
   1  chr1_52579770     ZBoe    A    C        0      0        2 
   1  chr1_52579770     ZGre    A    C        0      0        2 
   1  chr1_52579770     ZHar    A    C        0      0        2 
   1  chr1_52579770   Sample    A    C        0      0        2 
   1  chr1_52594376     AAsi    A    G        0      0        2 
   1  chr1_52594376     AKia    A    G        0      0        2 
   1  chr1_52594376     AOna    A    G        0      0        2 
   1  chr1_52594376     ASom    A    G        0      0        2 
   1  chr1_52594376     HCab    A    G        0      0        2 
   1  chr1_52594376     HPrz    A    G        0      0        2 
   1  chr1_52594376     ZBoe    A    G      0.5      1        2 
   1  chr1_52594376     ZGre    A    G        0      0        2 
   1  chr1_52594376     ZHar    A    G        0      0        2 
   1  chr1_52594376   Sample    A    G        0      0        2 
   1  chr1_52601288     AAsi    C    G        0      0        2 
   1  chr1_52601288     AKia    C    G        1      2        2 
   1  chr1_52601288     AOna    C    G        1      2        2 
   1  chr1_52601288     ASom    C    G        0      0        2 
   1  chr1_52601288     HCab    C    G        0      0        2 
   1  chr1_52601288     HPrz    C    G        0      0        2 
   1  chr1_52601288     ZBoe    C    G        0      0        2 
   1  chr1_52601288     ZGre    C    G        0      0        2 
   1  chr1_52601288     ZHar    C    G        0      0        2 
   1  chr1_52601288   Sample    C    G        0      0        2 
   1  chr1_52606290     AAsi    C    T        0      0        2 
   1  chr1_52606290     AKia    C    T        0      0        2 
   1  chr1_52606290     AOna    C    T        0      0        2 
   1  chr1_52606290     ASom    C    T        0      0        2 
   1  chr1_52606290     HCab    C    T        0      0        2 
   1  chr1_52606290     HPrz    C    T        0      0        2 
   1  chr1_52606290     ZBoe    C    T        0      0        2 
   1  chr1_52606290     ZGre    C    T        0      0        2 
   1  chr1_52606290     ZHar    C    T        1      2        2 
   1  chr1_52606290   Sample    C    T        0      0        2 
   1  chr1_52617046     AAsi    T    C        0      0        2 
   1  chr1_52617046     AKia    T    C        0      0        2 
   1  chr1_52617046     AOna    T    C        0      0        2 
   1  chr1_52617046     ASom    T    C        0      0        2 
   1  chr1_52617046     HCab    T    C        0      0        2 
   1  chr1_52617046     HPrz    T    C        0      0        2 
   1  chr1_52617046     ZBoe    T    C        0      0        2 
   1  chr1_52617046     ZGre    T    C        1      2        2 
   1  chr1_52617046     ZHar    T    C        0      0        2 
   1  chr1_52617046   Sample    T    C        0      0        2 
   1  chr1_52618745     AAsi    T    G        0      0        2 
   1  chr1_52618745     AKia    T    G        0      0        2 
   1  chr1_52618745     AOna    T    G        0      0        2 
   1  chr1_52618745     ASom    T    G        0      0        2 
   1  chr1_52618745     HCab    T    G        0      0        2 
   1  chr1_52618745     HPrz    T    G        0      0        2 
   1  chr1_52618745     ZBoe    T    G      0.5      1        2 
   1  chr1_52618745     ZGre    T    G        0      0        2 
   1  chr1_52618745     ZHar    T    G        0      0        2 
   1  chr1_52618745   Sample    T    G        0      0        2 
   1  chr1_52621650     AAsi    G    T        0      0        2 
   1  chr1_52621650     AKia    G    T        0      0        2 
   1  chr1_52621650     AOna    G    T        0      0        2 
   1  chr1_52621650     ASom    G    T        0      0        2 
   1  chr1_52621650     HCab    G    T        1      2        2 
   1  chr1_52621650     HPrz    G    T        1      2        2 
   1  chr1_52621650     ZBoe    G    T        0      0        2 
   1  chr1_52621650     ZGre    G    T        0      0        2 
   1  chr1_52621650     ZHar    G    T        0      0        2 
   1  chr1_52621650   Sample    G    T        0      0        2 
   1  chr1_52637041     AAsi    G    A        0      0        2 
   1  chr1_52637041     AKia    G    A        0      0        2 
   1  chr1_52637041     AOna    G    A        0      0        2 
   1  chr1_52637041     ASom    G    A        0      0        2 
   1  chr1_52637041     HCab    G    A        0      0        2 
   1  chr1_52637041     HPrz    G    A        0      0        2 
   1  chr1_52637041     ZBoe    G    A      0.5      1        2 
   1  chr1_52637041     ZGre    G    A        0      0        2 
   1  chr1_52637041     ZHar    G    A        0      0        2 
   1  chr1_52637041   Sample    G    A        0      0        2 
   1  chr1_52648321     AAsi    G    A        0      0        2 
   1  chr1_52648321     AKia    G    A        0      0        2 
   1  chr1_52648321     AOna    G    A        0      0        2 
   1  chr1_52648321     ASom    G    A        0      0        2 
   1  chr1_52648321     HCab    G    A        1      2        2 
   1  chr1_52648321     HPrz    G    A        1      2        2 
   1  chr1_52648321     ZBoe    G    A        0      0        2 
   1  chr1_52648321     ZGre    G    A        0      0        2 
   1  chr1_52648321     ZHar    G    A        0      0        2 
   1  chr1_52648321   Sample    G    A        0      0        2 
   1  chr1_52653508     AAsi    C    T        0      0        2 
   1  chr1_52653508     AKia    C    T        1      2        2 
   1  chr1_52653508     AOna    C    T        1      2        2 
   1  chr1_52653508     ASom    C    T        0      0        2 
   1  chr1_52653508     HCab    C    T        0      0        2 
   1  chr1_52653508     HPrz    C    T        0      0        2 
   1  chr1_52653508     ZBoe    C    T        0      0        2 
   1  chr1_52653508     ZGre    C    T        0      0        2 
   1  chr1_52653508     ZHar    C    T        0      0        2 
   1  chr1_52653508   Sample    C    T        0      0        2 
   1  chr1_52658648     AAsi    T    G        0      0        2 
   1  chr1_52658648     AKia    T    G        0      0        2 
   1  chr1_52658648     AOna    T    G      0.5      1        2 
   1  chr1_52658648     ASom    T    G        0      0        2 
   1  chr1_52658648     HCab    T    G        0      0        2 
   1  chr1_52658648     HPrz    T    G        0      0        2 
   1  chr1_52658648     ZBoe    T    G        0      0        2 
   1  chr1_52658648     ZGre    T    G        0      0        2 
   1  chr1_52658648     ZHar    T    G        0      0        2 
   1  chr1_52658648   Sample    T    G        0      0        2 
   1  chr1_52669348     AAsi    G    A        0      0        2 
   1  chr1_52669348     AKia    G    A        0      0        2 
   1  chr1_52669348     AOna    G    A        0      0        2 
   1  chr1_52669348     ASom    G    A        0      0        2 
   1  chr1_52669348     HCab    G    A      0.5      1        2 
   1  chr1_52669348     HPrz    G    A        0      0        2 
   1  chr1_52669348     ZBoe    G    A        0      0        2 
   1  chr1_52669348     ZGre    G    A        0      0        2 
   1  chr1_52669348     ZHar    G    A        0      0        2 
   1  chr1_52669348   Sample    G    A        0      0        2 
   1  chr1_52670825     AAsi    A    G        0      0        2 
   1  chr1_52670825     AKia    A    G        0      0        2 
   1  chr1_52670825     AOna    A    G        0      0        2 
   1  chr1_52670825     ASom    A    G        0      0        2 
   1  chr1_52670825     HCab    A    G        0      0        2 
   1  chr1_52670825     HPrz    A    G        0      0        2 
   1  chr1_52670825     ZBoe    A    G        0      0        2 
   1  chr1_52670825     ZGre    A    G        0      0        2 
   1  chr1_52670825     ZHar    A    G        1      2        2 
   1  chr1_52670825   Sample    A    G        0      0        2 
   1  chr1_52674266     AAsi    A    G        0      0        2 
   1  chr1_52674266     AKia    A    G        0      0        2 
   1  chr1_52674266     AOna    A    G        0      0        2 
   1  chr1_52674266     ASom    A    G        0      0        2 
   1  chr1_52674266     HCab    A    G        0      0        2 
   1  chr1_52674266     HPrz    A    G        0      0        2 
   1  chr1_52674266     ZBoe    A    G      0.5      1        2 
   1  chr1_52674266     ZGre    A    G        0      0        2 
   1  chr1_52674266     ZHar    A    G        0      0        2 
   1  chr1_52674266   Sample    A    G        0      0        2 
   1  chr1_52677550     AAsi    T    C        0      0        2 
   1  chr1_52677550     AKia    T    C        0      0        2 
   1  chr1_52677550     AOna    T    C        0      0        2 
   1  chr1_52677550     ASom    T    C        0      0        2 
   1  chr1_52677550     HCab    T    C        0      0        2 
   1  chr1_52677550     HPrz    T    C        0      0        2 
   1  chr1_52677550     ZBoe    T    C        0      0        2 
   1  chr1_52677550     ZGre    T    C        1      2        2 
   1  chr1_52677550     ZHar    T    C        0      0        2 
   1  chr1_52677550   Sample    T    C        0      0        2 
   1  chr1_52685270     AAsi    G    A        0      0        2 
   1  chr1_52685270     AKia    G    A        0      0        2 
   1  chr1_52685270     AOna    G    A        0      0        2 
   1  chr1_52685270     ASom    G    A        0      0        2 
   1  chr1_52685270     HCab    G    A        1      2        2 
   1  chr1_52685270     HPrz    G    A        1      2        2 
   1  chr1_52685270     ZBoe    G    A        0      0        2 
   1  chr1_52685270     ZGre    G    A        0      0        2 
   1  chr1_52685270     ZHar    G    A        0      0        2 
   1  chr1_52685270   Sample    G    A        0      0        2 
   1  chr1_52688826     AAsi    G    A        0      0        2 
   1  chr1_52688826     AKia    G    A        1      2        2 
   1  chr1_52688826     AOna    G    A        1      2        2 
   1  chr1_52688826     ASom    G    A        0      0        2 
   1  chr1_52688826     HCab    G    A        0      0        2 
   1  chr1_52688826     HPrz    G    A        0      0        2 
   1  chr1_52688826     ZBoe    G    A        0      0        2 
   1  chr1_52688826     ZGre    G    A        0      0        2 
   1  chr1_52688826     ZHar    G    A        0      0        2 
   1  chr1_52688826   Sample    G    A        0      0        2 
   1  chr1_52689333     AAsi    G    T        0      0        2 
   1  chr1_52689333     AKia    G    T        0      0        2 
   1  chr1_52689333     AOna    G    T        0      0        2 
   1  chr1_52689333     ASom    G    T        0      0        2 
   1  chr1_52689333     HCab    G    T        0      0        2 
   1  chr1_52689333     HPrz    G    T        0      0        2 
   1  chr1_52689333     ZBoe    G    T        0      0        2 
   1  chr1_52689333     ZGre    G    T        0      0        2 
   1  chr1_52689333     ZHar    G    T      0.5      1        2 
   1  chr1_52689333   Sample    G    T        0      0        2 
   1  chr1_52690644     AAsi    T    C        0      0        2 
   1  chr1_52690644     AKia    T    C        0      0        2 
   1  chr1_52690644     AOna    T    C        0      0        2 
   1  chr1_52690644     ASom    T    C        0      0        2 
   1  chr1_52690644     HCab    T    C        1      2        2 
   1  chr1_52690644     HPrz    T    C        1      2        2 
   1  chr1_52690644     ZBoe    T    C        0      0        2 
   1  chr1_52690644     ZGre    T    C        0      0        2 
   1  chr1_52690644     ZHar    T    C        0      0        2 
   1  chr1_52690644   Sample    T    C        0      0        2 
   1  chr1_52691142     AAsi    T    C        0      0        2 
   1  chr1_52691142     AKia    T    C        0      0        2 
   1  chr1_52691142     AOna    T    C        0      0        2 
   1  chr1_52691142     ASom    T    C        0      0        2 
   1  chr1_52691142     HCab    T    C        0      0        2 
   1  chr1_52691142     HPrz    T    C      0.5      1        2 
   1  chr1_52691142     ZBoe    T    C        0      0        2 
   1  chr1_52691142     ZGre    T    C        0      0        2 
   1  chr1_52691142     ZHar    T    C        0      0        2 
   1  chr1_52691142   Sample    T    C        0      0        2 
   1  chr1_52695787     AAsi    C    G        1      2        2 
   1  chr1_52695787     AKia    C    G        0      0        2 
   1  chr1_52695787     AOna    C    G        0      0        2 
   1  chr1_52695787     ASom    C    G        1      2        2 
   1  chr1_52695787     HCab    C    G        0      0        2 
   1  chr1_52695787     HPrz    C    G        0      0        2 
   1  chr1_52695787     ZBoe    C    G        0      0        2 
   1  chr1_52695787     ZGre    C    G        0      0        2 
   1  chr1_52695787     ZHar    C    G        0      0        2 
   1  chr1_52695787   Sample    C    G        1      2        2 
   1  chr1_52704002     AAsi    A    G        0      0        2 
   1  chr1_52704002     AKia    A    G        0      0        2 
   1  chr1_52704002     AOna    A    G        0      0        2 
   1  chr1_52704002     ASom    A    G        0      0        2 
   1  chr1_52704002     HCab    A    G        0      0        2 
   1  chr1_52704002     HPrz    A    G        0      0        2 
   1  chr1_52704002     ZBoe    A    G        0      0        2 
   1  chr1_52704002     ZGre    A    G      0.5      1        2 
   1  chr1_52704002     ZHar    A    G        0      0        2 
   1  chr1_52704002   Sample    A    G        0      0        2 
   1  chr1_52704246     AAsi    G    A        0      0        2 
   1  chr1_52704246     AKia    G    A        0      0        2 
   1  chr1_52704246     AOna    G    A        0      0        2 
   1  chr1_52704246     ASom    G    A        0      0        2 
   1  chr1_52704246     HCab    G    A        0      0        2 
   1  chr1_52704246     HPrz    G    A        1      2        2 
   1  chr1_52704246     ZBoe    G    A        0      0        2 
   1  chr1_52704246     ZGre    G    A        0      0        2 
   1  chr1_52704246     ZHar    G    A        0      0        2 
   1  chr1_52704246   Sample    G    A        0      0        2 
   1  chr1_52705804     AAsi    C    A        0      0        2 
   1  chr1_52705804     AKia    C    A        0      0        2 
   1  chr1_52705804     AOna    C    A        0      0        2 
   1  chr1_52705804     ASom    C    A        0      0        2 
   1  chr1_52705804     HCab    C    A        0      0        2 
   1  chr1_52705804     HPrz    C    A        0      0        2 
   1  chr1_52705804     ZBoe    C    A        0      0        2 
   1  chr1_52705804     ZGre    C    A      0.5      1        2 
   1  chr1_52705804     ZHar    C    A        0      0        2 
   1  chr1_52705804   Sample    C    A        0      0        2 
   1  chr1_52710125     AAsi    T    C        1      2        2 
   1  chr1_52710125     AKia    T    C        0      0        2 
   1  chr1_52710125     AOna    T    C        0      0        2 
   1  chr1_52710125     ASom    T    C        1      2        2 
   1  chr1_52710125     HCab    T    C        1      2        2 
   1  chr1_52710125     HPrz    T    C        1      2        2 
   1  chr1_52710125     ZBoe    T    C        0      0        2 
   1  chr1_52710125     ZGre    T    C        0      0        2 
   1  chr1_52710125     ZHar    T    C        0      0        2 
   1  chr1_52710125   Sample    T    C        1      2        2 
   1  chr1_52714568     AAsi    T    G        0      0        2 
   1  chr1_52714568     AKia    T    G        0      0        2 
   1  chr1_52714568     AOna    T    G      0.5      1        2 
   1  chr1_52714568     ASom    T    G        0      0        2 
   1  chr1_52714568     HCab    T    G        0      0        2 
   1  chr1_52714568     HPrz    T    G        0      0        2 
   1  chr1_52714568     ZBoe    T    G        0      0        2 
   1  chr1_52714568     ZGre    T    G        0      0        2 
   1  chr1_52714568     ZHar    T    G        0      0        2 
   1  chr1_52714568   Sample    T    G        0      0        2 
   1  chr1_52719628     AAsi    G    A        0      0        2 
   1  chr1_52719628     AKia    G    A        0      0        2 
   1  chr1_52719628     AOna    G    A        0      0        2 
   1  chr1_52719628     ASom    G    A        0      0        2 
   1  chr1_52719628     HCab    G    A        0      0        2 
   1  chr1_52719628     HPrz    G    A        0      0        2 
   1  chr1_52719628     ZBoe    G    A        0      0        2 
   1  chr1_52719628     ZGre    G    A      0.5      1        2 
   1  chr1_52719628     ZHar    G    A        0      0        2 
   1  chr1_52719628   Sample    G    A        0      0        2 
   1  chr1_52729699     AAsi    G    C        0      0        2 
   1  chr1_52729699     AKia    G    C        0      0        2 
   1  chr1_52729699     AOna    G    C        0      0        2 
   1  chr1_52729699     ASom    G    C        1      2        2 
   1  chr1_52729699     HCab    G    C        0      0        2 
   1  chr1_52729699     HPrz    G    C        0      0        2 
   1  chr1_52729699     ZBoe    G    C        0      0        2 
   1  chr1_52729699     ZGre    G    C        0      0        2 
   1  chr1_52729699     ZHar    G    C        0      0        2 
   1  chr1_52729699   Sample    G    C        0      0        2 
   1  chr1_52730909     AAsi    G    A        1      2        2 
   1  chr1_52730909     AKia    G    A        0      0        2 
   1  chr1_52730909     AOna    G    A        0      0        2 
   1  chr1_52730909     ASom    G    A        1      2        2 
   1  chr1_52730909     HCab    G    A        0      0        2 
   1  chr1_52730909     HPrz    G    A        0      0        2 
   1  chr1_52730909     ZBoe    G    A        0      0        2 
   1  chr1_52730909     ZGre    G    A        0      0        2 
   1  chr1_52730909     ZHar    G    A        0      0        2 
   1  chr1_52730909   Sample    G    A        1      2        2 
   1  chr1_52739033     AAsi    C    A        1      2        2 
   1  chr1_52739033     AKia    C    A        0      0        2 
   1  chr1_52739033     AOna    C    A        0      0        2 
   1  chr1_52739033     ASom    C    A        0      0        2 
   1  chr1_52739033     HCab    C    A        0      0        2 
   1  chr1_52739033     HPrz    C    A        0      0        2 
   1  chr1_52739033     ZBoe    C    A        0      0        2 
   1  chr1_52739033     ZGre    C    A        0      0        2 
   1  chr1_52739033     ZHar    C    A        0      0        2 
   1  chr1_52739033   Sample    C    A        1      2        2 
   1  chr1_52747697     AAsi    A    G        0      0        2 
   1  chr1_52747697     AKia    A    G      0.5      1        2 
   1  chr1_52747697     AOna    A    G        0      0        2 
   1  chr1_52747697     ASom    A    G        0      0        2 
   1  chr1_52747697     HCab    A    G        0      0        2 
   1  chr1_52747697     HPrz    A    G        0      0        2 
   1  chr1_52747697     ZBoe    A    G        0      0        2 
   1  chr1_52747697     ZGre    A    G        0      0        2 
   1  chr1_52747697     ZHar    A    G        0      0        2 
   1  chr1_52747697   Sample    A    G        0      0        2 
   1  chr1_52753039     AAsi    C    T        0      0        2 
   1  chr1_52753039     AKia    C    T        0      0        2 
   1  chr1_52753039     AOna    C    T        0      0        2 
   1  chr1_52753039     ASom    C    T        0      0        2 
   1  chr1_52753039     HCab    C    T        0      0        2 
   1  chr1_52753039     HPrz    C    T        0      0        2 
   1  chr1_52753039     ZBoe    C    T        1      2        2 
   1  chr1_52753039     ZGre    C    T        0      0        2 
   1  chr1_52753039     ZHar    C    T        0      0        2 
   1  chr1_52753039   Sample    C    T        0      0        2 
   1  chr1_52754088     AAsi    G    T        0      0        2 
   1  chr1_52754088     AKia    G    T        0      0        2 
   1  chr1_52754088     AOna    G    T        0      0        2 
   1  chr1_52754088     ASom    G    T        0      0        2 
   1  chr1_52754088     HCab    G    T        1      2        2 
   1  chr1_52754088     HPrz    G    T        1      2        2 
   1  chr1_52754088     ZBoe    G    T        0      0        2 
   1  chr1_52754088     ZGre    G    T        0      0        2 
   1  chr1_52754088     ZHar    G    T        0      0        2 
   1  chr1_52754088   Sample    G    T        0      0        2 
   1  chr1_52759924     AAsi    A    C        0      0        2 
   1  chr1_52759924     AKia    A    C        0      0        2 
   1  chr1_52759924     AOna    A    C        0      0        2 
   1  chr1_52759924     ASom    A    C        0      0        2 
   1  chr1_52759924     HCab    A    C        1      2        2 
   1  chr1_52759924     HPrz    A    C        1      2        2 
   1  chr1_52759924     ZBoe    A    C        0      0        2 
   1  chr1_52759924     ZGre    A    C        0      0        2 
   1  chr1_52759924     ZHar    A    C        0      0        2 
   1  chr1_52759924   Sample    A    C        0      0        2 
   1  chr1_52765233     AAsi    G    T        0      0        2 
   1  chr1_52765233     AKia    G    T        0      0        2 
   1  chr1_52765233     AOna    G    T        0      0        2 
   1  chr1_52765233     ASom    G    T        0      0        2 
   1  chr1_52765233     HCab    G    T        0      0        2 
   1  chr1_52765233     HPrz    G    T        0      0        2 
   1  chr1_52765233     ZBoe    G    T        1      2        2 
   1  chr1_52765233     ZGre    G    T        0      0        2 
   1  chr1_52765233     ZHar    G    T        0      0        2 
   1  chr1_52765233   Sample    G    T        0      0        2 
   1  chr1_52772781     AAsi    T    C        0      0        2 
   1  chr1_52772781     AKia    T    C        0      0        2 
   1  chr1_52772781     AOna    T    C        0      0        2 
   1  chr1_52772781     ASom    T    C        1      2        2 
   1  chr1_52772781     HCab    T    C        0      0        2 
   1  chr1_52772781     HPrz    T    C        0      0        2 
   1  chr1_52772781     ZBoe    T    C        0      0        2 
   1  chr1_52772781     ZGre    T    C        0      0        2 
   1  chr1_52772781     ZHar    T    C        0      0        2 
   1  chr1_52772781   Sample    T    C        0      0        2 
   1  chr1_52788913     AAsi    C    T        0      0        2 
   1  chr1_52788913     AKia    C    T        0      0        2 
   1  chr1_52788913     AOna    C    T        0      0        2 
   1  chr1_52788913     ASom    C    T        0      0        2 
   1  chr1_52788913     HCab    C    T        0      0        2 
   1  chr1_52788913     HPrz    C    T      0.5      1        2 
   1  chr1_52788913     ZBoe    C    T        0      0        2 
   1  chr1_52788913     ZGre    C    T        0      0        2 
   1  chr1_52788913     ZHar    C    T        0      0        2 
   1  chr1_52788913   Sample    C    T        0      0        2 
   1  chr1_52801819     AAsi    A    G        0      0        2 
   1  chr1_52801819     AKia    A    G        0      0        2 
   1  chr1_52801819     AOna    A    G        0      0        2 
   1  chr1_52801819     ASom    A    G        0      0        2 
   1  chr1_52801819     HCab    A    G        1      2        2 
   1  chr1_52801819     HPrz    A    G        1      2        2 
   1  chr1_52801819     ZBoe    A    G        0      0        2 
   1  chr1_52801819     ZGre    A    G        0      0        2 
   1  chr1_52801819     ZHar    A    G        0      0        2 
   1  chr1_52801819   Sample    A    G        0      0        2 
   1  chr1_52808979     AAsi    G    T        0      0        2 
   1  chr1_52808979     AKia    G    T        0      0        2 
   1  chr1_52808979     AOna    G    T        0      0        2 
   1  chr1_52808979     ASom    G    T        0      0        2 
   1  chr1_52808979     HCab    G    T        0      0        2 
   1  chr1_52808979     HPrz    G    T        0      0        2 
   1  chr1_52808979     ZBoe    G    T        1      2        2 
   1  chr1_52808979     ZGre    G    T        1      2        2 
   1  chr1_52808979     ZHar    G    T        1      2        2 
   1  chr1_52808979   Sample    G    T        0      0        2 
   1  chr1_52818337     AAsi    A    G        0      0        2 
   1  chr1_52818337     AKia    A    G        0      0        2 
   1  chr1_52818337     AOna    A    G        0      0        2 
   1  chr1_52818337     ASom    A    G        0      0        2 
   1  chr1_52818337     HCab    A    G        1      2        2 
   1  chr1_52818337     HPrz    A    G        0      0        2 
   1  chr1_52818337     ZBoe    A    G        0      0        2 
   1  chr1_52818337     ZGre    A    G        0      0        2 
   1  chr1_52818337     ZHar    A    G        0      0        2 
   1  chr1_52818337   Sample    A    G        0      0        2 
   1  chr1_52830271     AAsi    A    G        0      0        2 
   1  chr1_52830271     AKia    A    G        0      0        2 
   1  chr1_52830271     AOna    A    G        0      0        2 
   1  chr1_52830271     ASom    A    G        0      0        2 
   1  chr1_52830271     HCab    A    G        0      0        2 
   1  chr1_52830271     HPrz    A    G        0      0        2 
   1  chr1_52830271     ZBoe    A    G        0      0        2 
   1  chr1_52830271     ZGre    A    G        1      2        2 
   1  chr1_52830271     ZHar    A    G        0      0        2 
   1  chr1_52830271   Sample    A    G        0      0        2 
   1  chr1_52842620     AAsi    G    C        0      0        2 
   1  chr1_52842620     AKia    G    C        0      0        2 
   1  chr1_52842620     AOna    G    C        0      0        2 
   1  chr1_52842620     ASom    G    C        0      0        2 
   1  chr1_52842620     HCab    G    C        1      2        2 
   1  chr1_52842620     HPrz    G    C        1      2        2 
   1  chr1_52842620     ZBoe    G    C        0      0        2 
   1  chr1_52842620     ZGre    G    C        0      0        2 
   1  chr1_52842620     ZHar    G    C        0      0        2 
   1  chr1_52842620   Sample    G    C        0      0        2 
   1  chr1_52877521     AAsi    T    C        0      0        2 
   1  chr1_52877521     AKia    T    C        0      0        2 
   1  chr1_52877521     AOna    T    C        0      0        2 
   1  chr1_52877521     ASom    T    C        0      0        2 
   1  chr1_52877521     HCab    T    C        1      2        2 
   1  chr1_52877521     HPrz    T    C        1      2        2 
   1  chr1_52877521     ZBoe    T    C        0      0        2 
   1  chr1_52877521     ZGre    T    C        0      0        2 
   1  chr1_52877521     ZHar    T    C        0      0        2 
   1  chr1_52877521   Sample    T    C        0      0        2 
   1  chr1_52884743     AAsi    T    C        0      0        2 
   1  chr1_52884743     AKia    T    C        0      0        2 
   1  chr1_52884743     AOna    T    C      0.5      1        2 
   1  chr1_52884743     ASom    T    C        0      0        2 
   1  chr1_52884743     HCab    T    C        0      0        2 
   1  chr1_52884743     HPrz    T    C        0      0        2 
   1  chr1_52884743     ZBoe    T    C        0      0        2 
   1  chr1_52884743     ZGre    T    C        0      0        2 
   1  chr1_52884743     ZHar    T    C        0      0        2 
   1  chr1_52884743   Sample    T    C        0      0        2 
   1  chr1_52888146     AAsi    G    A        0      0        2 
   1  chr1_52888146     AKia    G    A        0      0        2 
   1  chr1_52888146     AOna    G    A        0      0        2 
   1  chr1_52888146     ASom    G    A        0      0        2 
   1  chr1_52888146     HCab    G    A      0.5      1        2 
   1  chr1_52888146     HPrz    G    A      0.5      1        2 
   1  chr1_52888146     ZBoe    G    A        0      0        2 
   1  chr1_52888146     ZGre    G    A        0      0        2 
   1  chr1_52888146     ZHar    G    A        0      0        2 
   1  chr1_52888146   Sample    G    A        0      0        2 
   1  chr1_52888785     AAsi    G    A        0      0        2 
   1  chr1_52888785     AKia    G    A        0      0        2 
   1  chr1_52888785     AOna    G    A        0      0        2 
   1  chr1_52888785     ASom    G    A        0      0        2 
   1  chr1_52888785     HCab    G    A        1      2        2 
   1  chr1_52888785     HPrz    G    A        1      2        2 
   1  chr1_52888785     ZBoe    G    A        0      0        2 
   1  chr1_52888785     ZGre    G    A        0      0        2 
   1  chr1_52888785     ZHar    G    A        0      0        2 
   1  chr1_52888785   Sample    G    A        0      0        2 
   1  chr1_52889575     AAsi    C    T        1      2        2 
   1  chr1_52889575     AKia    C    T        0      0        2 
   1  chr1_52889575     AOna    C    T        0      0        2 
   1  chr1_52889575     ASom    C    T        1      2        2 
   1  chr1_52889575     HCab    C    T        0      0        2 
   1  chr1_52889575     HPrz    C    T        0      0        2 
   1  chr1_52889575     ZBoe    C    T        0      0        2 
   1  chr1_52889575     ZGre    C    T        0      0        2 
   1  chr1_52889575     ZHar    C    T        0      0        2 
   1  chr1_52889575   Sample    C    T        1      2        2 
   1  chr1_52894545     AAsi    A    G        0      0        2 
   1  chr1_52894545     AKia    A    G        0      0        2 
   1  chr1_52894545     AOna    A    G        0      0        2 
   1  chr1_52894545     ASom    A    G        0      0        2 
   1  chr1_52894545     HCab    A    G        0      0        2 
   1  chr1_52894545     HPrz    A    G        0      0        2 
   1  chr1_52894545     ZBoe    A    G      0.5      1        2 
   1  chr1_52894545     ZGre    A    G        0      0        2 
   1  chr1_52894545     ZHar    A    G        0      0        2 
   1  chr1_52894545   Sample    A    G        0      0        2 
   1  chr1_52897888     AAsi    T    C        0      0        2 
   1  chr1_52897888     AKia    T    C        0      0        2 
   1  chr1_52897888     AOna    T    C        0      0        2 
   1  chr1_52897888     ASom    T    C        0      0        2 
   1  chr1_52897888     HCab    T    C        1      2        2 
   1  chr1_52897888     HPrz    T    C        1      2        2 
   1  chr1_52897888     ZBoe    T    C        0      0        2 
   1  chr1_52897888     ZGre    T    C        0      0        2 
   1  chr1_52897888     ZHar    T    C        0      0        2 
   1  chr1_52897888   Sample    T    C        0      0        2 
   1  chr1_52909375     AAsi    G    A        0      0        2 
   1  chr1_52909375     AKia    G    A        0      0        2 
   1  chr1_52909375     AOna    G    A        0      0        2 
   1  chr1_52909375     ASom    G    A        0      0        2 
   1  chr1_52909375     HCab    G    A      0.5      1        2 
   1  chr1_52909375     HPrz    G    A        0      0        2 
   1  chr1_52909375     ZBoe    G    A        0      0        2 
   1  chr1_52909375     ZGre    G    A        0      0        2 
   1  chr1_52909375     ZHar    G    A        0      0        2 
   1  chr1_52909375   Sample    G    A        0      0        2 
   1  chr1_52911492     AAsi    G    A        0      0        2 
   1  chr1_52911492     AKia    G    A        0      0        2 
   1  chr1_52911492     AOna    G    A        0      0        2 
   1  chr1_52911492     ASom    G    A        0      0        2 
   1  chr1_52911492     HCab    G    A        0      0        2 
   1  chr1_52911492     HPrz    G    A        0      0        2 
   1  chr1_52911492     ZBoe    G    A        0      0        2 
   1  chr1_52911492     ZGre    G    A        0      0        2 
   1  chr1_52911492     ZHar    G    A      0.5      1        2 
   1  chr1_52911492   Sample    G    A        0      0        2 
   1  chr1_52915437     AAsi    T    A        0      0        2 
   1  chr1_52915437     AKia    T    A        0      0        2 
   1  chr1_52915437     AOna    T    A        1      2        2 
   1  chr1_52915437     ASom    T    A        0      0        2 
   1  chr1_52915437     HCab    T    A        1      2        2 
   1  chr1_52915437     HPrz    T    A        1      2        2 
   1  chr1_52915437     ZBoe    T    A        0      0        2 
   1  chr1_52915437     ZGre    T    A        0      0        2 
   1  chr1_52915437     ZHar    T    A        0      0        2 
   1  chr1_52915437   Sample    T    A        0      0        2 
   1  chr1_52915747     AAsi    G    A        0      0        2 
   1  chr1_52915747     AKia    G    A        0      0        2 
   1  chr1_52915747     AOna    G    A      0.5      1        2 
   1  chr1_52915747     ASom    G    A        0      0        2 
   1  chr1_52915747     HCab    G    A        0      0        2 
   1  chr1_52915747     HPrz    G    A        0      0        2 
   1  chr1_52915747     ZBoe    G    A        0      0        2 
   1  chr1_52915747     ZGre    G    A        0      0        2 
   1  chr1_52915747     ZHar    G    A        0      0        2 
   1  chr1_52915747   Sample    G    A        0      0        2 
   1  chr1_52922613     AAsi    A    G        0      0        2 
   1  chr1_52922613     AKia    A    G        0      0        2 
   1  chr1_52922613     AOna    A    G        0      0        2 
   1  chr1_52922613     ASom    A    G        1      2        2 
   1  chr1_52922613     HCab    A    G        0      0        2 
   1  chr1_52922613     HPrz    A    G        0      0        2 
   1  chr1_52922613     ZBoe    A    G        0      0        2 
   1  chr1_52922613     ZGre    A    G        0      0        2 
   1  chr1_52922613     ZHar    A    G        0      0        2 
   1  chr1_52922613   Sample    A    G        0      0        2 
   1  chr1_52928876     AAsi    G    A        0      0        2 
   1  chr1_52928876     AKia    G    A        0      0        2 
   1  chr1_52928876     AOna    G    A        0      0        2 
   1  chr1_52928876     ASom    G    A        0      0        2 
   1  chr1_52928876     HCab    G    A        0      0        2 
   1  chr1_52928876     HPrz    G    A      0.5      1        2 
   1  chr1_52928876     ZBoe    G    A        0      0        2 
   1  chr1_52928876     ZGre    G    A        0      0        2 
   1  chr1_52928876     ZHar    G    A        0      0        2 
   1  chr1_52928876   Sample    G    A        0      0        2 
   1  chr1_52937633     AAsi    T    C        0      0        2 
   1  chr1_52937633     AKia    T    C        0      0        2 
   1  chr1_52937633     AOna    T    C        0      0        2 
   1  chr1_52937633     ASom    T    C        0      0        2 
   1  chr1_52937633     HCab    T    C        0      0        2 
   1  chr1_52937633     HPrz    T    C        0      0        2 
   1  chr1_52937633     ZBoe    T    C        0      0        2 
   1  chr1_52937633     ZGre    T    C        1      2        2 
   1  chr1_52937633     ZHar    T    C        0      0        2 
   1  chr1_52937633   Sample    T    C        0      0        2 
   1  chr1_52941156     AAsi    C    A        0      0        2 
   1  chr1_52941156     AKia    C    A        1      2        2 
   1  chr1_52941156     AOna    C    A        0      0        2 
   1  chr1_52941156     ASom    C    A        0      0        2 
   1  chr1_52941156     HCab    C    A        0      0        2 
   1  chr1_52941156     HPrz    C    A        0      0        2 
   1  chr1_52941156     ZBoe    C    A        0      0        2 
   1  chr1_52941156     ZGre    C    A        0      0        2 
   1  chr1_52941156     ZHar    C    A        0      0        2 
   1  chr1_52941156   Sample    C    A        0      0        2 
   1  chr1_52942369     AAsi    T    A        0      0        2 
   1  chr1_52942369     AKia    T    A        0      0        2 
   1  chr1_52942369     AOna    T    A        0      0        2 
   1  chr1_52942369     ASom    T    A        0      0        2 
   1  chr1_52942369     HCab    T    A        1      2        2 
   1  chr1_52942369     HPrz    T    A        1      2        2 
   1  chr1_52942369     ZBoe    T    A        0      0        2 
   1  chr1_52942369     ZGre    T    A        0      0        2 
   1  chr1_52942369     ZHar    T    A        0      0        2 
   1  chr1_52942369   Sample    T    A        0      0        2 
   1  chr1_52944899     AAsi    G    T        0      0        2 
   1  chr1_52944899     AKia    G    T        0      0        2 
   1  chr1_52944899     AOna    G    T        0      0        2 
   1  chr1_52944899     ASom    G    T        0      0        2 
   1  chr1_52944899     HCab    G    T        0      0        2 
   1  chr1_52944899     HPrz    G    T      0.5      1        2 
   1  chr1_52944899     ZBoe    G    T        0      0        2 
   1  chr1_52944899     ZGre    G    T        0      0        2 
   1  chr1_52944899     ZHar    G    T        0      0        2 
   1  chr1_52944899   Sample    G    T        0      0        2 
   1  chr1_52946514     AAsi    A    G        0      0        2 
   1  chr1_52946514     AKia    A    G        0      0        2 
   1  chr1_52946514     AOna    A    G        0      0        2 
   1  chr1_52946514     ASom    A    G        0      0        2 
   1  chr1_52946514     HCab    A    G        0      0        2 
   1  chr1_52946514     HPrz    A    G        0      0        2 
   1  chr1_52946514     ZBoe    A    G        0      0        2 
   1  chr1_52946514     ZGre    A    G        0      0        2 
   1  chr1_52946514     ZHar    A    G        1      2        2 
   1  chr1_52946514   Sample    A    G        0      0        2 
   1  chr1_52948955     AAsi    C    T        0      0        2 
   1  chr1_52948955     AKia    C    T        0      0        2 
   1  chr1_52948955     AOna    C    T        0      0        2 
   1  chr1_52948955     ASom    C    T        0      0        2 
   1  chr1_52948955     HCab    C    T        1      2        2 
   1  chr1_52948955     HPrz    C    T        1      2        2 
   1  chr1_52948955     ZBoe    C    T        0      0        2 
   1  chr1_52948955     ZGre    C    T        0      0        2 
   1  chr1_52948955     ZHar    C    T        0      0        2 
   1  chr1_52948955   Sample    C    T        0      0        2 
   1  chr1_52962042     AAsi    T    C        0      0        2 
   1  chr1_52962042     AKia    T    C        0      0        2 
   1  chr1_52962042     AOna    T    C        0      0        2 
   1  chr1_52962042     ASom    T    C        0      0        2 
   1  chr1_52962042     HCab    T    C        0      0        2 
   1  chr1_52962042     HPrz    T    C        0      0        2 
   1  chr1_52962042     ZBoe    T    C        0      0        2 
   1  chr1_52962042     ZGre    T    C        0      0        2 
   1  chr1_52962042     ZHar    T    C        1      2        2 
   1  chr1_52962042   Sample    T    C        0      0        2 
   1  chr1_52970889     AAsi    T    C        0      0        2 
   1  chr1_52970889     AKia    T    C        0      0        2 
   1  chr1_52970889     AOna    T    C        0      0        2 
   1  chr1_52970889     ASom    T    C        0      0        2 
   1  chr1_52970889     HCab    T    C        0      0        2 
   1  chr1_52970889     HPrz    T    C      0.5      1        2 
   1  chr1_52970889     ZBoe    T    C        0      0        2 
   1  chr1_52970889     ZGre    T    C        0      0        2 
   1  chr1_52970889     ZHar    T    C        0      0        2 
   1  chr1_52970889   Sample    T    C        0      0        2 
   1  chr1_52975563     AAsi    T    A        0      0        2 
   1  chr1_52975563     AKia    T    A        0      0        2 
   1  chr1_52975563     AOna    T    A        0      0        2 
   1  chr1_52975563     ASom    T    A        0      0        2 
   1  chr1_52975563     HCab    T    A        0      0        2 
   1  chr1_52975563     HPrz    T    A        0      0        2 
   1  chr1_52975563     ZBoe    T    A        1      2        2 
   1  chr1_52975563     ZGre    T    A        0      0        2 
   1  chr1_52975563     ZHar    T    A        0      0        2 
   1  chr1_52975563   Sample    T    A        0      0        2 
   1  chr1_52977863     AAsi    G    A        1      2        2 
   1  chr1_52977863     AKia    G    A        0      0        2 
   1  chr1_52977863     AOna    G    A        0      0        2 
   1  chr1_52977863     ASom    G    A        0      0        2 
   1  chr1_52977863     HCab    G    A        0      0        2 
   1  chr1_52977863     HPrz    G    A        0      0        2 
   1  chr1_52977863     ZBoe    G    A        0      0        2 
   1  chr1_52977863     ZGre    G    A        0      0        2 
   1  chr1_52977863     ZHar    G    A        0      0        2 
   1  chr1_52977863   Sample    G    A        1      2        2 
   1  chr1_52979352     AAsi    C    G        0      0        2 
   1  chr1_52979352     AKia    C    G        0      0        2 
   1  chr1_52979352     AOna    C    G        0      0        2 
   1  chr1_52979352     ASom    C    G        0      0        2 
   1  chr1_52979352     HCab    C    G        1      2        2 
   1  chr1_52979352     HPrz    C    G        1      2        2 
   1  chr1_52979352     ZBoe    C    G        0      0        2 
   1  chr1_52979352     ZGre    C    G        0      0        2 
   1  chr1_52979352     ZHar    C    G        0      0        2 
   1  chr1_52979352   Sample    C    G        0      0        2 
   1  chr1_52994735     AAsi    A    G        0      0        2 
   1  chr1_52994735     AKia    A    G        0      0        2 
   1  chr1_52994735     AOna    A    G        0      0        2 
   1  chr1_52994735     ASom    A    G        0      0        2 
   1  chr1_52994735     HCab    A    G        1      2        2 
   1  chr1_52994735     HPrz    A    G        1      2        2 
   1  chr1_52994735     ZBoe    A    G        0      0        2 
   1  chr1_52994735     ZGre    A    G        0      0        2 
   1  chr1_52994735     ZHar    A    G        0      0        2 
   1  chr1_52994735   Sample    A    G        0      0        2 
   1  chr1_52995841     AAsi    A    G        0      0        2 
   1  chr1_52995841     AKia    A    G        0      0        2 
   1  chr1_52995841     AOna    A    G        0      0        2 
   1  chr1_52995841     ASom    A    G        0      0        2 
   1  chr1_52995841     HCab    A    G        0      0        2 
   1  chr1_52995841     HPrz    A    G        0      0        2 
   1  chr1_52995841     ZBoe    A    G        0      0        2 
   1  chr1_52995841     ZGre    A    G        0      0        2 
   1  chr1_52995841     ZHar    A    G      0.5      1        2 
   1  chr1_52995841   Sample    A    G        0      0        2 
   1  chr1_52995927     AAsi    T    C        0      0        2 
   1  chr1_52995927     AKia    T    C        0      0        2 
   1  chr1_52995927     AOna    T    C        0      0        2 
   1  chr1_52995927     ASom    T    C        0      0        2 
   1  chr1_52995927     HCab    T    C        1      2        2 
   1  chr1_52995927     HPrz    T    C        1      2        2 
   1  chr1_52995927     ZBoe    T    C        0      0        2 
   1  chr1_52995927     ZGre    T    C        0      0        2 
   1  chr1_52995927     ZHar    T    C        0      0        2 
   1  chr1_52995927   Sample    T    C        0      0        2 
   1  chr1_53003140     AAsi    C    G        0      0        2 
   1  chr1_53003140     AKia    C    G        0      0        2 
   1  chr1_53003140     AOna    C    G        0      0        2 
   1  chr1_53003140     ASom    C    G        0      0        2 
   1  chr1_53003140     HCab    C    G        1      2        2 
   1  chr1_53003140     HPrz    C    G        1      2        2 
   1  chr1_53003140     ZBoe    C    G        0      0        2 
   1  chr1_53003140     ZGre    C    G        0      0        2 
   1  chr1_53003140     ZHar    C    G        0      0        2 
   1  chr1_53003140   Sample    C    G        0      0        2 
   1  chr1_53005946     AAsi    A    G        0      0        2 
   1  chr1_53005946     AKia    A    G        0      0        2 
   1  chr1_53005946     AOna    A    G        0      0        2 
   1  chr1_53005946     ASom    A    G        0      0        2 
   1  chr1_53005946     HCab    A    G        0      0        2 
   1  chr1_53005946     HPrz    A    G        0      0        2 
   1  chr1_53005946     ZBoe    A    G      0.5      1        2 
   1  chr1_53005946     ZGre    A    G        0      0        2 
   1  chr1_53005946     ZHar    A    G        0      0        2 
   1  chr1_53005946   Sample    A    G        0      0        2 
   1  chr1_53018984     AAsi    A    G        0      0        2 
   1  chr1_53018984     AKia    A    G        0      0        2 
   1  chr1_53018984     AOna    A    G        0      0        2 
   1  chr1_53018984     ASom    A    G        0      0        2 
   1  chr1_53018984     HCab    A    G        0      0        2 
   1  chr1_53018984     HPrz    A    G        0      0        2 
   1  chr1_53018984     ZBoe    A    G        1      2        2 
   1  chr1_53018984     ZGre    A    G        0      0        2 
   1  chr1_53018984     ZHar    A    G        0      0        2 
   1  chr1_53018984   Sample    A    G        0      0        2 
   1  chr1_53019879     AAsi    T    C        0      0        2 
   1  chr1_53019879     AKia    T    C        1      2        2 
   1  chr1_53019879     AOna    T    C        1      2        2 
   1  chr1_53019879     ASom    T    C        0      0        2 
   1  chr1_53019879     HCab    T    C        0      0        2 
   1  chr1_53019879     HPrz    T    C        0      0        2 
   1  chr1_53019879     ZBoe    T    C        0      0        2 
   1  chr1_53019879     ZGre    T    C        0      0        2 
   1  chr1_53019879     ZHar    T    C        0      0        2 
   1  chr1_53019879   Sample    T    C        0      0        2 
   1  chr1_53021345     AAsi    C    G        0      0        2 
   1  chr1_53021345     AKia    C    G        0      0        2 
   1  chr1_53021345     AOna    C    G      0.5      1        2 
   1  chr1_53021345     ASom    C    G        0      0        2 
   1  chr1_53021345     HCab    C    G        0      0        2 
   1  chr1_53021345     HPrz    C    G        0      0        2 
   1  chr1_53021345     ZBoe    C    G        0      0        2 
   1  chr1_53021345     ZGre    C    G        0      0        2 
   1  chr1_53021345     ZHar    C    G        0      0        2 
   1  chr1_53021345   Sample    C    G        0      0        2 
   1  chr1_53023126     AAsi    G    A        0      0        2 
   1  chr1_53023126     AKia    G    A        0      0        2 
   1  chr1_53023126     AOna    G    A        0      0        2 
   1  chr1_53023126     ASom    G    A        0      0        2 
   1  chr1_53023126     HCab    G    A        1      2        2 
   1  chr1_53023126     HPrz    G    A        1      2        2 
   1  chr1_53023126     ZBoe    G    A        0      0        2 
   1  chr1_53023126     ZGre    G    A        0      0        2 
   1  chr1_53023126     ZHar    G    A        0      0        2 
   1  chr1_53023126   Sample    G    A        0      0        2 
   1  chr1_53025683     AAsi    G    T        0      0        2 
   1  chr1_53025683     AKia    G    T        0      0        2 
   1  chr1_53025683     AOna    G    T        0      0        2 
   1  chr1_53025683     ASom    G    T        0      0        2 
   1  chr1_53025683     HCab    G    T        1      2        2 
   1  chr1_53025683     HPrz    G    T        1      2        2 
   1  chr1_53025683     ZBoe    G    T        0      0        2 
   1  chr1_53025683     ZGre    G    T        0      0        2 
   1  chr1_53025683     ZHar    G    T        0      0        2 
   1  chr1_53025683   Sample    G    T        0      0        2 
   1  chr1_53035541     AAsi    T    G        0      0        2 
   1  chr1_53035541     AKia    T    G        1      2        2 
   1  chr1_53035541     AOna    T    G        1      2        2 
   1  chr1_53035541     ASom    T    G        0      0        2 
   1  chr1_53035541     HCab    T    G        0      0        2 
   1  chr1_53035541     HPrz    T    G        0      0        2 
   1  chr1_53035541     ZBoe    T    G        0      0        2 
   1  chr1_53035541     ZGre    T    G        0      0        2 
   1  chr1_53035541     ZHar    T    G        0      0        2 
   1  chr1_53035541   Sample    T    G        0      0        2 
   1  chr1_53048985     AAsi    T    C        0      0        2 
   1  chr1_53048985     AKia    T    C        0      0        2 
   1  chr1_53048985     AOna    T    C        0      0        2 
   1  chr1_53048985     ASom    T    C        0      0        2 
   1  chr1_53048985     HCab    T    C        1      2        2 
   1  chr1_53048985     HPrz    T    C        1      2        2 
   1  chr1_53048985     ZBoe    T    C        0      0        2 
   1  chr1_53048985     ZGre    T    C        0      0        2 
   1  chr1_53048985     ZHar    T    C        0      0        2 
   1  chr1_53048985   Sample    T    C        0      0        2 
   1  chr1_53049634     AAsi    A    G        0      0        2 
   1  chr1_53049634     AKia    A    G        0      0        2 
   1  chr1_53049634     AOna    A    G        0      0        2 
   1  chr1_53049634     ASom    A    G        0      0        2 
   1  chr1_53049634     HCab    A    G        0      0        2 
   1  chr1_53049634     HPrz    A    G        0      0        2 
   1  chr1_53049634     ZBoe    A    G        0      0        2 
   1  chr1_53049634     ZGre    A    G        1      2        2 
   1  chr1_53049634     ZHar    A    G        0      0        2 
   1  chr1_53049634   Sample    A    G        0      0        2 
   1  chr1_53051603     AAsi    T    C        0      0        2 
   1  chr1_53051603     AKia    T    C        0      0        2 
   1  chr1_53051603     AOna    T    C      0.5      1        2 
   1  chr1_53051603     ASom    T    C        0      0        2 
   1  chr1_53051603     HCab    T    C        0      0        2 
   1  chr1_53051603     HPrz    T    C        0      0        2 
   1  chr1_53051603     ZBoe    T    C        0      0        2 
   1  chr1_53051603     ZGre    T    C        0      0        2 
   1  chr1_53051603     ZHar    T    C        0      0        2 
   1  chr1_53051603   Sample    T    C        0      0        2 
   1  chr1_53051730     AAsi    A    G        0      0        2 
   1  chr1_53051730     AKia    A    G        0      0        2 
   1  chr1_53051730     AOna    A    G        0      0        2 
   1  chr1_53051730     ASom    A    G        0      0        2 
   1  chr1_53051730     HCab    A    G        0      0        2 
   1  chr1_53051730     HPrz    A    G        0      0        2 
   1  chr1_53051730     ZBoe    A    G      0.5      1        2 
   1  chr1_53051730     ZGre    A    G        0      0        2 
   1  chr1_53051730     ZHar    A    G        0      0        2 
   1  chr1_53051730   Sample    A    G        0      0        2 
   1  chr1_53054135     AAsi    G    C        0      0        2 
   1  chr1_53054135     AKia    G    C        0      0        2 
   1  chr1_53054135     AOna    G    C        0      0        2 
   1  chr1_53054135     ASom    G    C        0      0        2 
   1  chr1_53054135     HCab    G    C        1      2        2 
   1  chr1_53054135     HPrz    G    C        1      2        2 
   1  chr1_53054135     ZBoe    G    C        0      0        2 
   1  chr1_53054135     ZGre    G    C        0      0        2 
   1  chr1_53054135     ZHar    G    C        0      0        2 
   1  chr1_53054135   Sample    G    C        0      0        2 
   1  chr1_53055434     AAsi    T    C        0      0        2 
   1  chr1_53055434     AKia    T    C        0      0        2 
   1  chr1_53055434     AOna    T    C        0      0        2 
   1  chr1_53055434     ASom    T    C        0      0        2 
   1  chr1_53055434     HCab    T    C        0      0        2 
   1  chr1_53055434     HPrz    T    C        0      0        2 
   1  chr1_53055434     ZBoe    T    C        0      0        2 
   1  chr1_53055434     ZGre    T    C      0.5      1        2 
   1  chr1_53055434     ZHar    T    C        0      0        2 
   1  chr1_53055434   Sample    T    C        0      0        2 
   1  chr1_53058264     AAsi    T    C        0      0        2 
   1  chr1_53058264     AKia    T    C        0      0        2 
   1  chr1_53058264     AOna    T    C        0      0        2 
   1  chr1_53058264     ASom    T    C        0      0        2 
   1  chr1_53058264     HCab    T    C      0.5      1        2 
   1  chr1_53058264     HPrz    T    C        0      0        2 
   1  chr1_53058264     ZBoe    T    C        0      0        2 
   1  chr1_53058264     ZGre    T    C        0      0        2 
   1  chr1_53058264     ZHar    T    C        0      0        2 
   1  chr1_53058264   Sample    T    C        0      0        2 
   1  chr1_53075445     AAsi    C    T        0      0        2 
   1  chr1_53075445     AKia    C    T        0      0        2 
   1  chr1_53075445     AOna    C    T        0      0        2 
   1  chr1_53075445     ASom    C    T        0      0        2 
   1  chr1_53075445     HCab    C    T        0      0        2 
   1  chr1_53075445     HPrz    C    T        0      0        2 
   1  chr1_53075445     ZBoe    C    T        0      0        2 
   1  chr1_53075445     ZGre    C    T        0      0        2 
   1  chr1_53075445     ZHar    C    T      0.5      1        2 
   1  chr1_53075445   Sample    C    T        0      0        2 
   1  chr1_53075693     AAsi    G    A        0      0        2 
   1  chr1_53075693     AKia    G    A        0      0        2 
   1  chr1_53075693     AOna    G    A        0      0        2 
   1  chr1_53075693     ASom    G    A        0      0        2 
   1  chr1_53075693     HCab    G    A        0      0        2 
   1  chr1_53075693     HPrz    G    A        0      0        2 
   1  chr1_53075693     ZBoe    G    A      0.5      1        2 
   1  chr1_53075693     ZGre    G    A        0      0        2 
   1  chr1_53075693     ZHar    G    A        0      0        2 
   1  chr1_53075693   Sample    G    A        0      0        2 
   1  chr1_53075834     AAsi    T    C        0      0        2 
   1  chr1_53075834     AKia    T    C        0      0        2 
   1  chr1_53075834     AOna    T    C      0.5      1        2 
   1  chr1_53075834     ASom    T    C        0      0        2 
   1  chr1_53075834     HCab    T    C        0      0        2 
   1  chr1_53075834     HPrz    T    C        0      0        2 
   1  chr1_53075834     ZBoe    T    C        0      0        2 
   1  chr1_53075834     ZGre    T    C        0      0        2 
   1  chr1_53075834     ZHar    T    C        0      0        2 
   1  chr1_53075834   Sample    T    C        0      0        2 
   1  chr1_53076470     AAsi    C    T        0      0        2 
   1  chr1_53076470     AKia    C    T        0      0        2 
   1  chr1_53076470     AOna    C    T        0      0        2 
   1  chr1_53076470     ASom    C    T        0      0        2 
   1  chr1_53076470     HCab    C    T      0.5      1        2 
   1  chr1_53076470     HPrz    C    T        1      2        2 
   1  chr1_53076470     ZBoe    C    T        0      0        2 
   1  chr1_53076470     ZGre    C    T        0      0        2 
   1  chr1_53076470     ZHar    C    T        0      0        2 
   1  chr1_53076470   Sample    C    T        0      0        2 
   1  chr1_53076958     AAsi    A    C        0      0        2 
   1  chr1_53076958     AKia    A    C        1      2        2 
   1  chr1_53076958     AOna    A    C        0      0        2 
   1  chr1_53076958     ASom    A    C        0      0        2 
   1  chr1_53076958     HCab    A    C        0      0        2 
   1  chr1_53076958     HPrz    A    C        0      0        2 
   1  chr1_53076958     ZBoe    A    C        0      0        2 
   1  chr1_53076958     ZGre    A    C        0      0        2 
   1  chr1_53076958     ZHar    A    C        0      0        2 
   1  chr1_53076958   Sample    A    C        0      0        2 
   1  chr1_53080472     AAsi    T    C        0      0        2 
   1  chr1_53080472     AKia    T    C        1      2        2 
   1  chr1_53080472     AOna    T    C        0      0        2 
   1  chr1_53080472     ASom    T    C        0      0        2 
   1  chr1_53080472     HCab    T    C        0      0        2 
   1  chr1_53080472     HPrz    T    C        0      0        2 
   1  chr1_53080472     ZBoe    T    C        0      0        2 
   1  chr1_53080472     ZGre    T    C        0      0        2 
   1  chr1_53080472     ZHar    T    C        0      0        2 
   1  chr1_53080472   Sample    T    C        0      0        2 
   1  chr1_53080537     AAsi    T    C        0      0        2 
   1  chr1_53080537     AKia    T    C        0      0        2 
   1  chr1_53080537     AOna    T    C        0      0        2 
   1  chr1_53080537     ASom    T    C        0      0        2 
   1  chr1_53080537     HCab    T    C        1      2        2 
   1  chr1_53080537     HPrz    T    C      0.5      1        2 
   1  chr1_53080537     ZBoe    T    C        0      0        2 
   1  chr1_53080537     ZGre    T    C        0      0        2 
   1  chr1_53080537     ZHar    T    C        0      0        2 
   1  chr1_53080537   Sample    T    C        0      0        2 
   1  chr1_53083918     AAsi    T    C        1      2        2 
   1  chr1_53083918     AKia    T    C        0      0        2 
   1  chr1_53083918     AOna    T    C        0      0        2 
   1  chr1_53083918     ASom    T    C        1      2        2 
   1  chr1_53083918     HCab    T    C        0      0        2 
   1  chr1_53083918     HPrz    T    C        0      0        2 
   1  chr1_53083918     ZBoe    T    C        0      0        2 
   1  chr1_53083918     ZGre    T    C        0      0        2 
   1  chr1_53083918     ZHar    T    C        0      0        2 
   1  chr1_53083918   Sample    T    C        1      2        2 
   1  chr1_53086907     AAsi    C    A        0      0        2 
   1  chr1_53086907     AKia    C    A        0      0        2 
   1  chr1_53086907     AOna    C    A        0      0        2 
   1  chr1_53086907     ASom    C    A        0      0        2 
   1  chr1_53086907     HCab    C    A        0      0        2 
   1  chr1_53086907     HPrz    C    A        0      0        2 
   1  chr1_53086907     ZBoe    C    A      0.5      1        2 
   1  chr1_53086907     ZGre    C    A        0      0        2 
   1  chr1_53086907     ZHar    C    A        0      0        2 
   1  chr1_53086907   Sample    C    A        0      0        2 
   1  chr1_53090319     AAsi    C    T        0      0        2 
   1  chr1_53090319     AKia    C    T        0      0        2 
   1  chr1_53090319     AOna    C    T        0      0        2 
   1  chr1_53090319     ASom    C    T        0      0        2 
   1  chr1_53090319     HCab    C    T        0      0        2 
   1  chr1_53090319     HPrz    C    T        0      0        2 
   1  chr1_53090319     ZBoe    C    T        0      0        2 
   1  chr1_53090319     ZGre    C    T        0      0        2 
   1  chr1_53090319     ZHar    C    T      0.5      1        2 
   1  chr1_53090319   Sample    C    T        0      0        2 
   1  chr1_53093461     AAsi    G    A        0      0        2 
   1  chr1_53093461     AKia    G    A        0      0        2 
   1  chr1_53093461     AOna    G    A        0      0        2 
   1  chr1_53093461     ASom    G    A        0      0        2 
   1  chr1_53093461     HCab    G    A        0      0        2 
   1  chr1_53093461     HPrz    G    A        0      0        2 
   1  chr1_53093461     ZBoe    G    A      0.5      1        2 
   1  chr1_53093461     ZGre    G    A        0      0        2 
   1  chr1_53093461     ZHar    G    A        0      0        2 
   1  chr1_53093461   Sample    G    A        0      0        2 
   1  chr1_53105597     AAsi    G    A        0      0        2 
   1  chr1_53105597     AKia    G    A        0      0        2 
   1  chr1_53105597     AOna    G    A        0      0        2 
   1  chr1_53105597     ASom    G    A        0      0        2 
   1  chr1_53105597     HCab    G    A        0      0        2 
   1  chr1_53105597     HPrz    G    A        0      0        2 
   1  chr1_53105597     ZBoe    G    A        0      0        2 
   1  chr1_53105597     ZGre    G    A        1      2        2 
   1  chr1_53105597     ZHar    G    A        0      0        2 
   1  chr1_53105597   Sample    G    A        0      0        2 
   1  chr1_53107314     AAsi    G    A        1      2        2 
   1  chr1_53107314     AKia    G    A        0      0        2 
   1  chr1_53107314     AOna    G    A        0      0        2 
   1  chr1_53107314     ASom    G    A        1      2        2 
   1  chr1_53107314     HCab    G    A        0      0        2 
   1  chr1_53107314     HPrz    G    A        0      0        2 
   1  chr1_53107314     ZBoe    G    A        0      0        2 
   1  chr1_53107314     ZGre    G    A        0      0        2 
   1  chr1_53107314     ZHar    G    A        0      0        2 
   1  chr1_53107314   Sample    G    A        1      2        2 
   1  chr1_53107948     AAsi    A    C        0      0        2 
   1  chr1_53107948     AKia    A    C        0      0        2 
   1  chr1_53107948     AOna    A    C        0      0        2 
   1  chr1_53107948     ASom    A    C        0      0        2 
   1  chr1_53107948     HCab    A    C        1      2        2 
   1  chr1_53107948     HPrz    A    C        1      2        2 
   1  chr1_53107948     ZBoe    A    C        0      0        2 
   1  chr1_53107948     ZGre    A    C        0      0        2 
   1  chr1_53107948     ZHar    A    C        0      0        2 
   1  chr1_53107948   Sample    A    C        0      0        2 
   1  chr1_53108519     AAsi    A    G        0      0        2 
   1  chr1_53108519     AKia    A    G      0.5      1        2 
   1  chr1_53108519     AOna    A    G        0      0        2 
   1  chr1_53108519     ASom    A    G        0      0        2 
   1  chr1_53108519     HCab    A    G        0      0        2 
   1  chr1_53108519     HPrz    A    G        0      0        2 
   1  chr1_53108519     ZBoe    A    G        0      0        2 
   1  chr1_53108519     ZGre    A    G        0      0        2 
   1  chr1_53108519     ZHar    A    G        0      0        2 
   1  chr1_53108519   Sample    A    G        0      0        2 
   1  chr1_53108698     AAsi    C    G        0      0        2 
   1  chr1_53108698     AKia    C    G        0      0        2 
   1  chr1_53108698     AOna    C    G        0      0        2 
   1  chr1_53108698     ASom    C    G        0      0        2 
   1  chr1_53108698     HCab    C    G        1      2        2 
   1  chr1_53108698     HPrz    C    G        1      2        2 
   1  chr1_53108698     ZBoe    C    G        0      0        2 
   1  chr1_53108698     ZGre    C    G        0      0        2 
   1  chr1_53108698     ZHar    C    G        0      0        2 
   1  chr1_53108698   Sample    C    G        0      0        2 
   1  chr1_53110078     AAsi    T    C      0.5      1        2 
   1  chr1_53110078     AKia    T    C        0      0        2 
   1  chr1_53110078     AOna    T    C        0      0        2 
   1  chr1_53110078     ASom    T    C        0      0        2 
   1  chr1_53110078     HCab    T    C        0      0        2 
   1  chr1_53110078     HPrz    T    C        0      0        2 
   1  chr1_53110078     ZBoe    T    C        0      0        2 
   1  chr1_53110078     ZGre    T    C        0      0        2 
   1  chr1_53110078     ZHar    T    C        0      0        2 
   1  chr1_53110078   Sample    T    C        0      0        2 
   1  chr1_53112438     AAsi    C    G        0      0        2 
   1  chr1_53112438     AKia    C    G        0      0        2 
   1  chr1_53112438     AOna    C    G        0      0        2 
   1  chr1_53112438     ASom    C    G        0      0        2 
   1  chr1_53112438     HCab    C    G        0      0        2 
   1  chr1_53112438     HPrz    C    G        0      0        2 
   1  chr1_53112438     ZBoe    C    G        0      0        2 
   1  chr1_53112438     ZGre    C    G        0      0        2 
   1  chr1_53112438     ZHar    C    G      0.5      1        2 
   1  chr1_53112438   Sample    C    G        0      0        2 
   1  chr1_53112898     AAsi    G    A        0      0        2 
   1  chr1_53112898     AKia    G    A        0      0        2 
   1  chr1_53112898     AOna    G    A        0      0        2 
   1  chr1_53112898     ASom    G    A        0      0        2 
   1  chr1_53112898     HCab    G    A        0      0        2 
   1  chr1_53112898     HPrz    G    A        0      0        2 
   1  chr1_53112898     ZBoe    G    A        0      0        2 
   1  chr1_53112898     ZGre    G    A        0      0        2 
   1  chr1_53112898     ZHar    G    A      0.5      1        2 
   1  chr1_53112898   Sample    G    A        0      0        2 
   1  chr1_53120629     AAsi    G    A        0      0        2 
   1  chr1_53120629     AKia    G    A        0      0        2 
   1  chr1_53120629     AOna    G    A        0      0        2 
   1  chr1_53120629     ASom    G    A        0      0        2 
   1  chr1_53120629     HCab    G    A        0      0        2 
   1  chr1_53120629     HPrz    G    A        0      0        2 
   1  chr1_53120629     ZBoe    G    A        0      0        2 
   1  chr1_53120629     ZGre    G    A        0      0        2 
   1  chr1_53120629     ZHar    G    A        1      2        2 
   1  chr1_53120629   Sample    G    A        0      0        2 
   1  chr1_53123932     AAsi    G    A        0      0        2 
   1  chr1_53123932     AKia    G    A        0      0        2 
   1  chr1_53123932     AOna    G    A        0      0        2 
   1  chr1_53123932     ASom    G    A        0      0        2 
   1  chr1_53123932     HCab    G    A      0.5      1        2 
   1  chr1_53123932     HPrz    G    A        0      0        2 
   1  chr1_53123932     ZBoe    G    A        0      0        2 
   1  chr1_53123932     ZGre    G    A        0      0        2 
   1  chr1_53123932     ZHar    G    A        0      0        2 
   1  chr1_53123932   Sample    G    A        0      0        2 
   1  chr1_53124206     AAsi    C    A        0      0        2 
   1  chr1_53124206     AKia    C    A        0      0        2 
   1  chr1_53124206     AOna    C    A        0      0        2 
   1  chr1_53124206     ASom    C    A        0      0        2 
   1  chr1_53124206     HCab    C    A        0      0        2 
   1  chr1_53124206     HPrz    C    A        0      0        2 
   1  chr1_53124206     ZBoe    C    A      0.5      1        2 
   1  chr1_53124206     ZGre    C    A        0      0        2 
   1  chr1_53124206     ZHar    C    A        0      0        2 
   1  chr1_53124206   Sample    C    A        0      0        2 
   1  chr1_53125509     AAsi    A    G        0      0        2 
   1  chr1_53125509     AKia    A    G        0      0        2 
   1  chr1_53125509     AOna    A    G        0      0        2 
   1  chr1_53125509     ASom    A    G        0      0        2 
   1  chr1_53125509     HCab    A    G        0      0        2 
   1  chr1_53125509     HPrz    A    G        0      0        2 
   1  chr1_53125509     ZBoe    A    G        0      0        2 
   1  chr1_53125509     ZGre    A    G        0      0        2 
   1  chr1_53125509     ZHar    A    G      0.5      1        2 
   1  chr1_53125509   Sample    A    G        0      0        2 
   1  chr1_53126886     AAsi    G    A        0      0        2 
   1  chr1_53126886     AKia    G    A        0      0        2 
   1  chr1_53126886     AOna    G    A        0      0        2 
   1  chr1_53126886     ASom    G    A        0      0        2 
   1  chr1_53126886     HCab    G    A        1      2        2 
   1  chr1_53126886     HPrz    G    A        1      2        2 
   1  chr1_53126886     ZBoe    G    A        0      0        2 
   1  chr1_53126886     ZGre    G    A        0      0        2 
   1  chr1_53126886     ZHar    G    A        0      0        2 
   1  chr1_53126886   Sample    G    A        0      0        2 
   1  chr1_53131437     AAsi    A    G        0      0        2 
   1  chr1_53131437     AKia    A    G        0      0        2 
   1  chr1_53131437     AOna    A    G        0      0        2 
   1  chr1_53131437     ASom    A    G        0      0        2 
   1  chr1_53131437     HCab    A    G        0      0        2 
   1  chr1_53131437     HPrz    A    G        0      0        2 
   1  chr1_53131437     ZBoe    A    G        0      0        2 
   1  chr1_53131437     ZGre    A    G        0      0        2 
   1  chr1_53131437     ZHar    A    G      0.5      1        2 
   1  chr1_53131437   Sample    A    G        0      0        2 
   1  chr1_53133236     AAsi    A    G        0      0        2 
   1  chr1_53133236     AKia    A    G        0      0        2 
   1  chr1_53133236     AOna    A    G        0      0        2 
   1  chr1_53133236     ASom    A    G        0      0        2 
   1  chr1_53133236     HCab    A    G        1      2        2 
   1  chr1_53133236     HPrz    A    G        1      2        2 
   1  chr1_53133236     ZBoe    A    G        0      0        2 
   1  chr1_53133236     ZGre    A    G        0      0        2 
   1  chr1_53133236     ZHar    A    G        0      0        2 
   1  chr1_53133236   Sample    A    G        0      0        2 
   1  chr1_53145362     AAsi    C    G        0      0        2 
   1  chr1_53145362     AKia    C    G        0      0        2 
   1  chr1_53145362     AOna    C    G      0.5      1        2 
   1  chr1_53145362     ASom    C    G        0      0        2 
   1  chr1_53145362     HCab    C    G        0      0        2 
   1  chr1_53145362     HPrz    C    G        0      0        2 
   1  chr1_53145362     ZBoe    C    G        0      0        2 
   1  chr1_53145362     ZGre    C    G        0      0        2 
   1  chr1_53145362     ZHar    C    G        0      0        2 
   1  chr1_53145362   Sample    C    G        0      0        2 
   1  chr1_53147807     AAsi    G    A        0      0        2 
   1  chr1_53147807     AKia    G    A        0      0        2 
   1  chr1_53147807     AOna    G    A        0      0        2 
   1  chr1_53147807     ASom    G    A        0      0        2 
   1  chr1_53147807     HCab    G    A        0      0        2 
   1  chr1_53147807     HPrz    G    A        0      0        2 
   1  chr1_53147807     ZBoe    G    A        0      0        2 
   1  chr1_53147807     ZGre    G    A      0.5      1        2 
   1  chr1_53147807     ZHar    G    A        0      0        2 
   1  chr1_53147807   Sample    G    A        0      0        2 
   1  chr1_53150982     AAsi    G    C        0      0        2 
   1  chr1_53150982     AKia    G    C        0      0        2 
   1  chr1_53150982     AOna    G    C        0      0        2 
   1  chr1_53150982     ASom    G    C        0      0        2 
   1  chr1_53150982     HCab    G    C        0      0        2 
   1  chr1_53150982     HPrz    G    C        0      0        2 
   1  chr1_53150982     ZBoe    G    C        0      0        2 
   1  chr1_53150982     ZGre    G    C        0      0        2 
   1  chr1_53150982     ZHar    G    C      0.5      1        2 
   1  chr1_53150982   Sample    G    C        0      0        2 
   1  chr1_53151478     AAsi    G    A        0      0        2 
   1  chr1_53151478     AKia    G    A        0      0        2 
   1  chr1_53151478     AOna    G    A      0.5      1        2 
   1  chr1_53151478     ASom    G    A        0      0        2 
   1  chr1_53151478     HCab    G    A        0      0        2 
   1  chr1_53151478     HPrz    G    A        0      0        2 
   1  chr1_53151478     ZBoe    G    A        0      0        2 
   1  chr1_53151478     ZGre    G    A        0      0        2 
   1  chr1_53151478     ZHar    G    A        0      0        2 
   1  chr1_53151478   Sample    G    A        0      0        2 
   1  chr1_53154637     AAsi    C    A        0      0        2 
   1  chr1_53154637     AKia    C    A        0      0        2 
   1  chr1_53154637     AOna    C    A      0.5      1        2 
   1  chr1_53154637     ASom    C    A        0      0        2 
   1  chr1_53154637     HCab    C    A        0      0        2 
   1  chr1_53154637     HPrz    C    A        0      0        2 
   1  chr1_53154637     ZBoe    C    A        0      0        2 
   1  chr1_53154637     ZGre    C    A        0      0        2 
   1  chr1_53154637     ZHar    C    A        0      0        2 
   1  chr1_53154637   Sample    C    A        0      0        2 
   1  chr1_53163940     AAsi    C    T        0      0        2 
   1  chr1_53163940     AKia    C    T        1      2        2 
   1  chr1_53163940     AOna    C    T      0.5      1        2 
   1  chr1_53163940     ASom    C    T        0      0        2 
   1  chr1_53163940     HCab    C    T        0      0        2 
   1  chr1_53163940     HPrz    C    T        0      0        2 
   1  chr1_53163940     ZBoe    C    T        0      0        2 
   1  chr1_53163940     ZGre    C    T        0      0        2 
   1  chr1_53163940     ZHar    C    T        0      0        2 
   1  chr1_53163940   Sample    C    T        0      0        2 
   1  chr1_53164241     AAsi    C    T        0      0        2 
   1  chr1_53164241     AKia    C    T        0      0        2 
   1  chr1_53164241     AOna    C    T        0      0        2 
   1  chr1_53164241     ASom    C    T        0      0        2 
   1  chr1_53164241     HCab    C    T        0      0        2 
   1  chr1_53164241     HPrz    C    T        0      0        2 
   1  chr1_53164241     ZBoe    C    T        0      0        2 
   1  chr1_53164241     ZGre    C    T      0.5      1        2 
   1  chr1_53164241     ZHar    C    T        0      0        2 
   1  chr1_53164241   Sample    C    T        0      0        2 
   1  chr1_53165882     AAsi    G    A        0      0        2 
   1  chr1_53165882     AKia    G    A        0      0        2 
   1  chr1_53165882     AOna    G    A        0      0        2 
   1  chr1_53165882     ASom    G    A        1      2        2 
   1  chr1_53165882     HCab    G    A        0      0        2 
   1  chr1_53165882     HPrz    G    A        0      0        2 
   1  chr1_53165882     ZBoe    G    A        0      0        2 
   1  chr1_53165882     ZGre    G    A        0      0        2 
   1  chr1_53165882     ZHar    G    A        0      0        2 
   1  chr1_53165882   Sample    G    A        0      0        2 
   1  chr1_53168181     AAsi    G    A        0      0        2 
   1  chr1_53168181     AKia    G    A        0      0        2 
   1  chr1_53168181     AOna    G    A        0      0        2 
   1  chr1_53168181     ASom    G    A        0      0        2 
   1  chr1_53168181     HCab    G    A        1      2        2 
   1  chr1_53168181     HPrz    G    A        1      2        2 
   1  chr1_53168181     ZBoe    G    A        0      0        2 
   1  chr1_53168181     ZGre    G    A        0      0        2 
   1  chr1_53168181     ZHar    G    A        0      0        2 
   1  chr1_53168181   Sample    G    A        0      0        2 
   1  chr1_53171785     AAsi    G    A        0      0        2 
   1  chr1_53171785     AKia    G    A        1      2        2 
   1  chr1_53171785     AOna    G    A        0      0        2 
   1  chr1_53171785     ASom    G    A        0      0        2 
   1  chr1_53171785     HCab    G    A        0      0        2 
   1  chr1_53171785     HPrz    G    A        0      0        2 
   1  chr1_53171785     ZBoe    G    A        0      0        2 
   1  chr1_53171785     ZGre    G    A        0      0        2 
   1  chr1_53171785     ZHar    G    A        0      0        2 
   1  chr1_53171785   Sample    G    A        0      0        2 
   1  chr1_53172723     AAsi    T    A        0      0        2 
   1  chr1_53172723     AKia    T    A        0      0        2 
   1  chr1_53172723     AOna    T    A      0.5      1        2 
   1  chr1_53172723     ASom    T    A        0      0        2 
   1  chr1_53172723     HCab    T    A        0      0        2 
   1  chr1_53172723     HPrz    T    A        0      0        2 
   1  chr1_53172723     ZBoe    T    A        0      0        2 
   1  chr1_53172723     ZGre    T    A        0      0        2 
   1  chr1_53172723     ZHar    T    A        0      0        2 
   1  chr1_53172723   Sample    T    A        0      0        2 
   1  chr1_53177767     AAsi    C    T        0      0        2 
   1  chr1_53177767     AKia    C    T        0      0        2 
   1  chr1_53177767     AOna    C    T        0      0        2 
   1  chr1_53177767     ASom    C    T        0      0        2 
   1  chr1_53177767     HCab    C    T        0      0        2 
   1  chr1_53177767     HPrz    C    T        0      0        2 
   1  chr1_53177767     ZBoe    C    T        0      0        2 
   1  chr1_53177767     ZGre    C    T        0      0        2 
   1  chr1_53177767     ZHar    C    T      0.5      1        2 
   1  chr1_53177767   Sample    C    T        0      0        2 
   1  chr1_53179848     AAsi    G    A        0      0        2 
   1  chr1_53179848     AKia    G    A        0      0        2 
   1  chr1_53179848     AOna    G    A        0      0        2 
   1  chr1_53179848     ASom    G    A        0      0        2 
   1  chr1_53179848     HCab    G    A        1      2        2 
   1  chr1_53179848     HPrz    G    A        1      2        2 
   1  chr1_53179848     ZBoe    G    A        0      0        2 
   1  chr1_53179848     ZGre    G    A        0      0        2 
   1  chr1_53179848     ZHar    G    A        0      0        2 
   1  chr1_53179848   Sample    G    A        0      0        2 
   1  chr1_53180447     AAsi    T    G        0      0        2 
   1  chr1_53180447     AKia    T    G        0      0        2 
   1  chr1_53180447     AOna    T    G        0      0        2 
   1  chr1_53180447     ASom    T    G        0      0        2 
   1  chr1_53180447     HCab    T    G        1      2        2 
   1  chr1_53180447     HPrz    T    G        1      2        2 
   1  chr1_53180447     ZBoe    T    G        0      0        2 
   1  chr1_53180447     ZGre    T    G        0      0        2 
   1  chr1_53180447     ZHar    T    G        0      0        2 
   1  chr1_53180447   Sample    T    G        0      0        2 
   1  chr1_53185023     AAsi    A    T        0      0        2 
   1  chr1_53185023     AKia    A    T        0      0        2 
   1  chr1_53185023     AOna    A    T        0      0        2 
   1  chr1_53185023     ASom    A    T        1      2        2 
   1  chr1_53185023     HCab    A    T        0      0        2 
   1  chr1_53185023     HPrz    A    T        0      0        2 
   1  chr1_53185023     ZBoe    A    T        0      0        2 
   1  chr1_53185023     ZGre    A    T        0      0        2 
   1  chr1_53185023     ZHar    A    T        0      0        2 
   1  chr1_53185023   Sample    A    T        0      0        2 
   1  chr1_53196421     AAsi    A    G        0      0        2 
   1  chr1_53196421     AKia    A    G        0      0        2 
   1  chr1_53196421     AOna    A    G        0      0        2 
   1  chr1_53196421     ASom    A    G        0      0        2 
   1  chr1_53196421     HCab    A    G        0      0        2 
   1  chr1_53196421     HPrz    A    G        0      0        2 
   1  chr1_53196421     ZBoe    A    G      0.5      1        2 
   1  chr1_53196421     ZGre    A    G        0      0        2 
   1  chr1_53196421     ZHar    A    G        0      0        2 
   1  chr1_53196421   Sample    A    G        0      0        2 
   1  chr1_53202860     AAsi    C    T        1      2        2 
   1  chr1_53202860     AKia    C    T        0      0        2 
   1  chr1_53202860     AOna    C    T        0      0        2 
   1  chr1_53202860     ASom    C    T        1      2        2 
   1  chr1_53202860     HCab    C    T        0      0        2 
   1  chr1_53202860     HPrz    C    T        0      0        2 
   1  chr1_53202860     ZBoe    C    T        0      0        2 
   1  chr1_53202860     ZGre    C    T        0      0        2 
   1  chr1_53202860     ZHar    C    T        0      0        2 
   1  chr1_53202860   Sample    C    T        1      2        2 
   1  chr1_53205985     AAsi    G    A        0      0        2 
   1  chr1_53205985     AKia    G    A        0      0        2 
   1  chr1_53205985     AOna    G    A      0.5      1        2 
   1  chr1_53205985     ASom    G    A        0      0        2 
   1  chr1_53205985     HCab    G    A        0      0        2 
   1  chr1_53205985     HPrz    G    A        0      0        2 
   1  chr1_53205985     ZBoe    G    A        0      0        2 
   1  chr1_53205985     ZGre    G    A        0      0        2 
   1  chr1_53205985     ZHar    G    A        0      0        2 
   1  chr1_53205985   Sample    G    A        0      0        2 
   1  chr1_53210780     AAsi    G    A        0      0        2 
   1  chr1_53210780     AKia    G    A        0      0        2 
   1  chr1_53210780     AOna    G    A      0.5      1        2 
   1  chr1_53210780     ASom    G    A        0      0        2 
   1  chr1_53210780     HCab    G    A        0      0        2 
   1  chr1_53210780     HPrz    G    A        0      0        2 
   1  chr1_53210780     ZBoe    G    A        0      0        2 
   1  chr1_53210780     ZGre    G    A        0      0        2 
   1  chr1_53210780     ZHar    G    A        0      0        2 
   1  chr1_53210780   Sample    G    A        0      0        2 
   1  chr1_53218758     AAsi    A    C        0      0        2 
   1  chr1_53218758     AKia    A    C        0      0        2 
   1  chr1_53218758     AOna    A    C        0      0        2 
   1  chr1_53218758     ASom    A    C        0      0        2 
   1  chr1_53218758     HCab    A    C      0.5      1        2 
   1  chr1_53218758     HPrz    A    C      0.5      1        2 
   1  chr1_53218758     ZBoe    A    C        0      0        2 
   1  chr1_53218758     ZGre    A    C        0      0        2 
   1  chr1_53218758     ZHar    A    C        0      0        2 
   1  chr1_53218758   Sample    A    C        0      0        2 
   1  chr1_53226864     AAsi    A    G        0      0        2 
   1  chr1_53226864     AKia    A    G        0      0        2 
   1  chr1_53226864     AOna    A    G        0      0        2 
   1  chr1_53226864     ASom    A    G        0      0        2 
   1  chr1_53226864     HCab    A    G        1      2        2 
   1  chr1_53226864     HPrz    A    G        1      2        2 
   1  chr1_53226864     ZBoe    A    G        0      0        2 
   1  chr1_53226864     ZGre    A    G        0      0        2 
   1  chr1_53226864     ZHar    A    G        0      0        2 
   1  chr1_53226864   Sample    A    G        0      0        2 
   1  chr1_53233644     AAsi    A    G        0      0        2 
   1  chr1_53233644     AKia    A    G        0      0        2 
   1  chr1_53233644     AOna    A    G        0      0        2 
   1  chr1_53233644     ASom    A    G        0      0        2 
   1  chr1_53233644     HCab    A    G        0      0        2 
   1  chr1_53233644     HPrz    A    G        0      0        2 
   1  chr1_53233644     ZBoe    A    G        0      0        2 
   1  chr1_53233644     ZGre    A    G        0      0        2 
   1  chr1_53233644     ZHar    A    G        1      2        2 
   1  chr1_53233644   Sample    A    G        0      0        2 
   1  chr1_53237637     AAsi    T    C        0      0        2 
   1  chr1_53237637     AKia    T    C        0      0        2 
   1  chr1_53237637     AOna    T    C        0      0        2 
   1  chr1_53237637     ASom    T    C        0      0        2 
   1  chr1_53237637     HCab    T    C        0      0        2 
   1  chr1_53237637     HPrz    T    C        0      0        2 
   1  chr1_53237637     ZBoe    T    C      0.5      1        2 
   1  chr1_53237637     ZGre    T    C        0      0        2 
   1  chr1_53237637     ZHar    T    C        0      0        2 
   1  chr1_53237637   Sample    T    C        0      0        2 
   1  chr1_53238234     AAsi    T    C      0.5      1        2 
   1  chr1_53238234     AKia    T    C        0      0        2 
   1  chr1_53238234     AOna    T    C        0      0        2 
   1  chr1_53238234     ASom    T    C        0      0        2 
   1  chr1_53238234     HCab    T    C        0      0        2 
   1  chr1_53238234     HPrz    T    C        0      0        2 
   1  chr1_53238234     ZBoe    T    C        0      0        2 
   1  chr1_53238234     ZGre    T    C        0      0        2 
   1  chr1_53238234     ZHar    T    C        0      0        2 
   1  chr1_53238234   Sample    T    C        0      0        2 
   1  chr1_53238241     AAsi    C    T        0      0        2 
   1  chr1_53238241     AKia    C    T        0      0        2 
   1  chr1_53238241     AOna    C    T        0      0        2 
   1  chr1_53238241     ASom    C    T        0      0        2 
   1  chr1_53238241     HCab    C    T      0.5      1        2 
   1  chr1_53238241     HPrz    C    T        0      0        2 
   1  chr1_53238241     ZBoe    C    T        0      0        2 
   1  chr1_53238241     ZGre    C    T        0      0        2 
   1  chr1_53238241     ZHar    C    T        0      0        2 
   1  chr1_53238241   Sample    C    T        0      0        2 
   1  chr1_53238250     AAsi    G    A        0      0        2 
   1  chr1_53238250     AKia    G    A        0      0        2 
   1  chr1_53238250     AOna    G    A        0      0        2 
   1  chr1_53238250     ASom    G    A        0      0        2 
   1  chr1_53238250     HCab    G    A        0      0        2 
   1  chr1_53238250     HPrz    G    A        0      0        2 
   1  chr1_53238250     ZBoe    G    A      0.5      1        2 
   1  chr1_53238250     ZGre    G    A        0      0        2 
   1  chr1_53238250     ZHar    G    A        0      0        2 
   1  chr1_53238250   Sample    G    A        0      0        2 
   1  chr1_53243275     AAsi    G    C        0      0        2 
   1  chr1_53243275     AKia    G    C        0      0        2 
   1  chr1_53243275     AOna    G    C        0      0        2 
   1  chr1_53243275     ASom    G    C        0      0        2 
   1  chr1_53243275     HCab    G    C        0      0        2 
   1  chr1_53243275     HPrz    G    C        0      0        2 
   1  chr1_53243275     ZBoe    G    C      0.5      1        2 
   1  chr1_53243275     ZGre    G    C        0      0        2 
   1  chr1_53243275     ZHar    G    C        0      0        2 
   1  chr1_53243275   Sample    G    C        0      0        2 
   1  chr1_53250648     AAsi    T    C        0      0        2 
   1  chr1_53250648     AKia    T    C        0      0        2 
   1  chr1_53250648     AOna    T    C        0      0        2 
   1  chr1_53250648     ASom    T    C        0      0        2 
   1  chr1_53250648     HCab    T    C        1      2        2 
   1  chr1_53250648     HPrz    T    C        1      2        2 
   1  chr1_53250648     ZBoe    T    C        0      0        2 
   1  chr1_53250648     ZGre    T    C        0      0        2 
   1  chr1_53250648     ZHar    T    C        0      0        2 
   1  chr1_53250648   Sample    T    C        0      0        2 
   1  chr1_53259092     AAsi    G    A        0      0        2 
   1  chr1_53259092     AKia    G    A        0      0        2 
   1  chr1_53259092     AOna    G    A        0      0        2 
   1  chr1_53259092     ASom    G    A        0      0        2 
   1  chr1_53259092     HCab    G    A        1      2        2 
   1  chr1_53259092     HPrz    G    A        1      2        2 
   1  chr1_53259092     ZBoe    G    A        0      0        2 
   1  chr1_53259092     ZGre    G    A        0      0        2 
   1  chr1_53259092     ZHar    G    A        0      0        2 
   1  chr1_53259092   Sample    G    A        0      0        2 
   1  chr1_53273741     AAsi    G    A        0      0        2 
   1  chr1_53273741     AKia    G    A      0.5      1        2 
   1  chr1_53273741     AOna    G    A        0      0        2 
   1  chr1_53273741     ASom    G    A        0      0        2 
   1  chr1_53273741     HCab    G    A        0      0        2 
   1  chr1_53273741     HPrz    G    A        0      0        2 
   1  chr1_53273741     ZBoe    G    A        0      0        2 
   1  chr1_53273741     ZGre    G    A        0      0        2 
   1  chr1_53273741     ZHar    G    A        0      0        2 
   1  chr1_53273741   Sample    G    A        0      0        2 
   1  chr1_53276306     AAsi    C    A        0      0        2 
   1  chr1_53276306     AKia    C    A      0.5      1        2 
   1  chr1_53276306     AOna    C    A        0      0        2 
   1  chr1_53276306     ASom    C    A        0      0        2 
   1  chr1_53276306     HCab    C    A        0      0        2 
   1  chr1_53276306     HPrz    C    A        0      0        2 
   1  chr1_53276306     ZBoe    C    A        0      0        2 
   1  chr1_53276306     ZGre    C    A        0      0        2 
   1  chr1_53276306     ZHar    C    A        0      0        2 
   1  chr1_53276306   Sample    C    A        0      0        2 
   1  chr1_53284574     AAsi    T    C        0      0        2 
   1  chr1_53284574     AKia    T    C      0.5      1        2 
   1  chr1_53284574     AOna    T    C        0      0        2 
   1  chr1_53284574     ASom    T    C        0      0        2 
   1  chr1_53284574     HCab    T    C        0      0        2 
   1  chr1_53284574     HPrz    T    C        0      0        2 
   1  chr1_53284574     ZBoe    T    C        0      0        2 
   1  chr1_53284574     ZGre    T    C        0      0        2 
   1  chr1_53284574     ZHar    T    C        0      0        2 
   1  chr1_53284574   Sample    T    C        0      0        2 
   1  chr1_53287783     AAsi    A    G        0      0        2 
   1  chr1_53287783     AKia    A    G        0      0        2 
   1  chr1_53287783     AOna    A    G        0      0        2 
   1  chr1_53287783     ASom    A    G        0      0        2 
   1  chr1_53287783     HCab    A    G        0      0        2 
   1  chr1_53287783     HPrz    A    G      0.5      1        2 
   1  chr1_53287783     ZBoe    A    G        0      0        2 
   1  chr1_53287783     ZGre    A    G        0      0        2 
   1  chr1_53287783     ZHar    A    G        0      0        2 
   1  chr1_53287783   Sample    A    G        0      0        2 
   1  chr1_53291930     AAsi    C    T        0      0        2 
   1  chr1_53291930     AKia    C    T        0      0        2 
   1  chr1_53291930     AOna    C    T        0      0        2 
   1  chr1_53291930     ASom    C    T        0      0        2 
   1  chr1_53291930     HCab    C    T        0      0        2 
   1  chr1_53291930     HPrz    C    T        0      0        2 
   1  chr1_53291930     ZBoe    C    T        1      2        2 
   1  chr1_53291930     ZGre    C    T        0      0        2 
   1  chr1_53291930     ZHar    C    T        0      0        2 
   1  chr1_53291930   Sample    C    T        0      0        2 
   1  chr1_53294073     AAsi    C    T        0      0        2 
   1  chr1_53294073     AKia    C    T        0      0        2 
   1  chr1_53294073     AOna    C    T      0.5      1        2 
   1  chr1_53294073     ASom    C    T        0      0        2 
   1  chr1_53294073     HCab    C    T        0      0        2 
   1  chr1_53294073     HPrz    C    T        0      0        2 
   1  chr1_53294073     ZBoe    C    T        0      0        2 
   1  chr1_53294073     ZGre    C    T        0      0        2 
   1  chr1_53294073     ZHar    C    T        0      0        2 
   1  chr1_53294073   Sample    C    T        0      0        2 
   1  chr1_53299845     AAsi    G    C        0      0        2 
   1  chr1_53299845     AKia    G    C        0      0        2 
   1  chr1_53299845     AOna    G    C        0      0        2 
   1  chr1_53299845     ASom    G    C        0      0        2 
   1  chr1_53299845     HCab    G    C        1      2        2 
   1  chr1_53299845     HPrz    G    C        1      2        2 
   1  chr1_53299845     ZBoe    G    C        0      0        2 
   1  chr1_53299845     ZGre    G    C        0      0        2 
   1  chr1_53299845     ZHar    G    C        0      0        2 
   1  chr1_53299845   Sample    G    C        0      0        2 
   1  chr1_53304067     AAsi    T    C        0      0        2 
   1  chr1_53304067     AKia    T    C        0      0        2 
   1  chr1_53304067     AOna    T    C      0.5      1        2 
   1  chr1_53304067     ASom    T    C        0      0        2 
   1  chr1_53304067     HCab    T    C        0      0        2 
   1  chr1_53304067     HPrz    T    C        0      0        2 
   1  chr1_53304067     ZBoe    T    C        0      0        2 
   1  chr1_53304067     ZGre    T    C        0      0        2 
   1  chr1_53304067     ZHar    T    C        0      0        2 
   1  chr1_53304067   Sample    T    C        0      0        2 
   1  chr1_53312002     AAsi    T    C        0      0        2 
   1  chr1_53312002     AKia    T    C        0      0        2 
   1  chr1_53312002     AOna    T    C        0      0        2 
   1  chr1_53312002     ASom    T    C        0      0        2 
   1  chr1_53312002     HCab    T    C        0      0        2 
   1  chr1_53312002     HPrz    T    C        0      0        2 
   1  chr1_53312002     ZBoe    T    C        0      0        2 
   1  chr1_53312002     ZGre    T    C        0      0        2 
   1  chr1_53312002     ZHar    T    C      0.5      1        2 
   1  chr1_53312002   Sample    T    C        0      0        2 
   1  chr1_53313979     AAsi    T    C        0      0        2 
   1  chr1_53313979     AKia    T    C        0      0        2 
   1  chr1_53313979     AOna    T    C        0      0        2 
   1  chr1_53313979     ASom    T    C        0      0        2 
   1  chr1_53313979     HCab    T    C        1      2        2 
   1  chr1_53313979     HPrz    T    C        1      2        2 
   1  chr1_53313979     ZBoe    T    C        0      0        2 
   1  chr1_53313979     ZGre    T    C        0      0        2 
   1  chr1_53313979     ZHar    T    C        0      0        2 
   1  chr1_53313979   Sample    T    C        0      0        2 
   1  chr1_53314329     AAsi    G    A        0      0        2 
   1  chr1_53314329     AKia    G    A        0      0        2 
   1  chr1_53314329     AOna    G    A        0      0        2 
   1  chr1_53314329     ASom    G    A      0.5      1        2 
   1  chr1_53314329     HCab    G    A        0      0        2 
   1  chr1_53314329     HPrz    G    A        0      0        2 
   1  chr1_53314329     ZBoe    G    A        0      0        2 
   1  chr1_53314329     ZGre    G    A        0      0        2 
   1  chr1_53314329     ZHar    G    A        0      0        2 
   1  chr1_53314329   Sample    G    A        0      0        2 
   1  chr1_53319291     AAsi    C    G        0      0        2 
   1  chr1_53319291     AKia    C    G        0      0        2 
   1  chr1_53319291     AOna    C    G        0      0        2 
   1  chr1_53319291     ASom    C    G        0      0        2 
   1  chr1_53319291     HCab    C    G        1      2        2 
   1  chr1_53319291     HPrz    C    G        1      2        2 
   1  chr1_53319291     ZBoe    C    G        0      0        2 
   1  chr1_53319291     ZGre    C    G        0      0        2 
   1  chr1_53319291     ZHar    C    G        0      0        2 
   1  chr1_53319291   Sample    C    G        0      0        2 
   1  chr1_53320089     AAsi    A    G        0      0        2 
   1  chr1_53320089     AKia    A    G        0      0        2 
   1  chr1_53320089     AOna    A    G        0      0        2 
   1  chr1_53320089     ASom    A    G        0      0        2 
   1  chr1_53320089     HCab    A    G        1      2        2 
   1  chr1_53320089     HPrz    A    G        1      2        2 
   1  chr1_53320089     ZBoe    A    G        0      0        2 
   1  chr1_53320089     ZGre    A    G        0      0        2 
   1  chr1_53320089     ZHar    A    G        0      0        2 
   1  chr1_53320089   Sample    A    G        0      0        2 
   1  chr1_53327124     AAsi    A    G        0      0        2 
   1  chr1_53327124     AKia    A    G        1      2        2 
   1  chr1_53327124     AOna    A    G        1      2        2 
   1  chr1_53327124     ASom    A    G        0      0        2 
   1  chr1_53327124     HCab    A    G        0      0        2 
   1  chr1_53327124     HPrz    A    G        0      0        2 
   1  chr1_53327124     ZBoe    A    G        0      0        2 
   1  chr1_53327124     ZGre    A    G        0      0        2 
   1  chr1_53327124     ZHar    A    G        0      0        2 
   1  chr1_53327124   Sample    A    G        0      0        2 
   1  chr1_53327954     AAsi    T    C        0      0        2 
   1  chr1_53327954     AKia    T    C        0      0        2 
   1  chr1_53327954     AOna    T    C      0.5      1        2 
   1  chr1_53327954     ASom    T    C        0      0        2 
   1  chr1_53327954     HCab    T    C        0      0        2 
   1  chr1_53327954     HPrz    T    C        0      0        2 
   1  chr1_53327954     ZBoe    T    C        0      0        2 
   1  chr1_53327954     ZGre    T    C        0      0        2 
   1  chr1_53327954     ZHar    T    C        0      0        2 
   1  chr1_53327954   Sample    T    C        0      0        2 
   1  chr1_53329471     AAsi    G    A        0      0        2 
   1  chr1_53329471     AKia    G    A        0      0        2 
   1  chr1_53329471     AOna    G    A        0      0        2 
   1  chr1_53329471     ASom    G    A        0      0        2 
   1  chr1_53329471     HCab    G    A        0      0        2 
   1  chr1_53329471     HPrz    G    A      0.5      1        2 
   1  chr1_53329471     ZBoe    G    A        0      0        2 
   1  chr1_53329471     ZGre    G    A        0      0        2 
   1  chr1_53329471     ZHar    G    A        0      0        2 
   1  chr1_53329471   Sample    G    A        0      0        2 
   1  chr1_53331073     AAsi    A    G        0      0        2 
   1  chr1_53331073     AKia    A    G        0      0        2 
   1  chr1_53331073     AOna    A    G        0      0        2 
   1  chr1_53331073     ASom    A    G        0      0        2 
   1  chr1_53331073     HCab    A    G        1      2        2 
   1  chr1_53331073     HPrz    A    G        1      2        2 
   1  chr1_53331073     ZBoe    A    G        0      0        2 
   1  chr1_53331073     ZGre    A    G        0      0        2 
   1  chr1_53331073     ZHar    A    G        0      0        2 
   1  chr1_53331073   Sample    A    G        0      0        2 
   1  chr1_53332281     AAsi    G    C        0      0        2 
   1  chr1_53332281     AKia    G    C        0      0        2 
   1  chr1_53332281     AOna    G    C        0      0        2 
   1  chr1_53332281     ASom    G    C        0      0        2 
   1  chr1_53332281     HCab    G    C        0      0        2 
   1  chr1_53332281     HPrz    G    C        0      0        2 
   1  chr1_53332281     ZBoe    G    C        0      0        2 
   1  chr1_53332281     ZGre    G    C        0      0        2 
   1  chr1_53332281     ZHar    G    C      0.5      1        2 
   1  chr1_53332281   Sample    G    C        0      0        2 
   1  chr1_53332589     AAsi    T    C        0      0        2 
   1  chr1_53332589     AKia    T    C        0      0        2 
   1  chr1_53332589     AOna    T    C        0      0        2 
   1  chr1_53332589     ASom    T    C      0.5      1        2 
   1  chr1_53332589     HCab    T    C        0      0        2 
   1  chr1_53332589     HPrz    T    C        0      0        2 
   1  chr1_53332589     ZBoe    T    C        1      2        2 
   1  chr1_53332589     ZGre    T    C        1      2        2 
   1  chr1_53332589     ZHar    T    C        1      2        2 
   1  chr1_53332589   Sample    T    C        0      0        2 
   1  chr1_53347222     AAsi    G    A        1      2        2 
   1  chr1_53347222     AKia    G    A        0      0        2 
   1  chr1_53347222     AOna    G    A        0      0        2 
   1  chr1_53347222     ASom    G    A        1      2        2 
   1  chr1_53347222     HCab    G    A        0      0        2 
   1  chr1_53347222     HPrz    G    A        0      0        2 
   1  chr1_53347222     ZBoe    G    A        0      0        2 
   1  chr1_53347222     ZGre    G    A        0      0        2 
   1  chr1_53347222     ZHar    G    A        0      0        2 
   1  chr1_53347222   Sample    G    A        1      2        2 
   1  chr1_53347378     AAsi    C    T        0      0        2 
   1  chr1_53347378     AKia    C    T        0      0        2 
   1  chr1_53347378     AOna    C    T        0      0        2 
   1  chr1_53347378     ASom    C    T        0      0        2 
   1  chr1_53347378     HCab    C    T        0      0        2 
   1  chr1_53347378     HPrz    C    T      0.5      1        2 
   1  chr1_53347378     ZBoe    C    T        0      0        2 
   1  chr1_53347378     ZGre    C    T        0      0        2 
   1  chr1_53347378     ZHar    C    T        0      0        2 
   1  chr1_53347378   Sample    C    T        0      0        2 
   1  chr1_53351599     AAsi    G    A        0      0        2 
   1  chr1_53351599     AKia    G    A        0      0        2 
   1  chr1_53351599     AOna    G    A        0      0        2 
   1  chr1_53351599     ASom    G    A        0      0        2 
   1  chr1_53351599     HCab    G    A        0      0        2 
   1  chr1_53351599     HPrz    G    A        0      0        2 
   1  chr1_53351599     ZBoe    G    A        0      0        2 
   1  chr1_53351599     ZGre    G    A      0.5      1        2 
   1  chr1_53351599     ZHar    G    A        0      0        2 
   1  chr1_53351599   Sample    G    A        0      0        2 
   1  chr1_53352256     AAsi    A    G        0      0        2 
   1  chr1_53352256     AKia    A    G        0      0        2 
   1  chr1_53352256     AOna    A    G        0      0        2 
   1  chr1_53352256     ASom    A    G        0      0        2 
   1  chr1_53352256     HCab    A    G        0      0        2 
   1  chr1_53352256     HPrz    A    G        0      0        2 
   1  chr1_53352256     ZBoe    A    G        0      0        2 
   1  chr1_53352256     ZGre    A    G        0      0        2 
   1  chr1_53352256     ZHar    A    G        1      2        2 
   1  chr1_53352256   Sample    A    G        0      0        2 
   1  chr1_53357871     AAsi    A    G        1      2        2 
   1  chr1_53357871     AKia    A    G        0      0        2 
   1  chr1_53357871     AOna    A    G        0      0        2 
   1  chr1_53357871     ASom    A    G      0.5      1        2 
   1  chr1_53357871     HCab    A    G        0      0        2 
   1  chr1_53357871     HPrz    A    G        0      0        2 
   1  chr1_53357871     ZBoe    A    G        0      0        2 
   1  chr1_53357871     ZGre    A    G        0      0        2 
   1  chr1_53357871     ZHar    A    G        0      0        2 
   1  chr1_53357871   Sample    A    G        0      0        2 
   1  chr1_53360860     AAsi    C    T        0      0        2 
   1  chr1_53360860     AKia    C    T        0      0        2 
   1  chr1_53360860     AOna    C    T        0      0        2 
   1  chr1_53360860     ASom    C    T        0      0        2 
   1  chr1_53360860     HCab    C    T        0      0        2 
   1  chr1_53360860     HPrz    C    T        0      0        2 
   1  chr1_53360860     ZBoe    C    T        1      2        2 
   1  chr1_53360860     ZGre    C    T        0      0        2 
   1  chr1_53360860     ZHar    C    T        0      0        2 
   1  chr1_53360860   Sample    C    T        0      0        2 
   1  chr1_53363996     AAsi    T    C        0      0        2 
   1  chr1_53363996     AKia    T    C        0      0        2 
   1  chr1_53363996     AOna    T    C        0      0        2 
   1  chr1_53363996     ASom    T    C        0      0        2 
   1  chr1_53363996     HCab    T    C      0.5      1        2 
   1  chr1_53363996     HPrz    T    C        0      0        2 
   1  chr1_53363996     ZBoe    T    C        0      0        2 
   1  chr1_53363996     ZGre    T    C        0      0        2 
   1  chr1_53363996     ZHar    T    C        0      0        2 
   1  chr1_53363996   Sample    T    C        0      0        2 
   1  chr1_53365252     AAsi    G    C        0      0        2 
   1  chr1_53365252     AKia    G    C        0      0        2 
   1  chr1_53365252     AOna    G    C        0      0        2 
   1  chr1_53365252     ASom    G    C        0      0        2 
   1  chr1_53365252     HCab    G    C        1      2        2 
   1  chr1_53365252     HPrz    G    C        1      2        2 
   1  chr1_53365252     ZBoe    G    C        0      0        2 
   1  chr1_53365252     ZGre    G    C        0      0        2 
   1  chr1_53365252     ZHar    G    C        0      0        2 
   1  chr1_53365252   Sample    G    C        0      0        2 
   1  chr1_53367937     AAsi    G    A        0      0        2 
   1  chr1_53367937     AKia    G    A        0      0        2 
   1  chr1_53367937     AOna    G    A      0.5      1        2 
   1  chr1_53367937     ASom    G    A        0      0        2 
   1  chr1_53367937     HCab    G    A        0      0        2 
   1  chr1_53367937     HPrz    G    A        0      0        2 
   1  chr1_53367937     ZBoe    G    A        0      0        2 
   1  chr1_53367937     ZGre    G    A        0      0        2 
   1  chr1_53367937     ZHar    G    A        0      0        2 
   1  chr1_53367937   Sample    G    A        0      0        2 
   1  chr1_53370128     AAsi    C    T        0      0        2 
   1  chr1_53370128     AKia    C    T        0      0        2 
   1  chr1_53370128     AOna    C    T        0      0        2 
   1  chr1_53370128     ASom    C    T        0      0        2 
   1  chr1_53370128     HCab    C    T        1      2        2 
   1  chr1_53370128     HPrz    C    T        1      2        2 
   1  chr1_53370128     ZBoe    C    T        0      0        2 
   1  chr1_53370128     ZGre    C    T        0      0        2 
   1  chr1_53370128     ZHar    C    T        0      0        2 
   1  chr1_53370128   Sample    C    T        0      0        2 
   1  chr1_53405068     AAsi    A    G        0      0        2 
   1  chr1_53405068     AKia    A    G        1      2        2 
   1  chr1_53405068     AOna    A    G        0      0        2 
   1  chr1_53405068     ASom    A    G        0      0        2 
   1  chr1_53405068     HCab    A    G        0      0        2 
   1  chr1_53405068     HPrz    A    G        0      0        2 
   1  chr1_53405068     ZBoe    A    G        0      0        2 
   1  chr1_53405068     ZGre    A    G        0      0        2 
   1  chr1_53405068     ZHar    A    G        0      0        2 
   1  chr1_53405068   Sample    A    G        0      0        2 
   1  chr1_53408125     AAsi    C    T        0      0        2 
   1  chr1_53408125     AKia    C    T        0      0        2 
   1  chr1_53408125     AOna    C    T        0      0        2 
   1  chr1_53408125     ASom    C    T        0      0        2 
   1  chr1_53408125     HCab    C    T        1      2        2 
   1  chr1_53408125     HPrz    C    T        1      2        2 
   1  chr1_53408125     ZBoe    C    T        0      0        2 
   1  chr1_53408125     ZGre    C    T        0      0        2 
   1  chr1_53408125     ZHar    C    T        0      0        2 
   1  chr1_53408125   Sample    C    T        0      0        2 
   1  chr1_53409171     AAsi    T    C        0      0        2 
   1  chr1_53409171     AKia    T    C        0      0        2 
   1  chr1_53409171     AOna    T    C        0      0        2 
   1  chr1_53409171     ASom    T    C      0.5      1        2 
   1  chr1_53409171     HCab    T    C        0      0        2 
   1  chr1_53409171     HPrz    T    C        0      0        2 
   1  chr1_53409171     ZBoe    T    C        0      0        2 
   1  chr1_53409171     ZGre    T    C        0      0        2 
   1  chr1_53409171     ZHar    T    C        1      2        2 
   1  chr1_53409171   Sample    T    C        0      0        2 
   1  chr1_53417886     AAsi    T    C        0      0        2 
   1  chr1_53417886     AKia    T    C        0      0        2 
   1  chr1_53417886     AOna    T    C        0      0        2 
   1  chr1_53417886     ASom    T    C      0.5      1        2 
   1  chr1_53417886     HCab    T    C        0      0        2 
   1  chr1_53417886     HPrz    T    C        0      0        2 
   1  chr1_53417886     ZBoe    T    C        0      0        2 
   1  chr1_53417886     ZGre    T    C        0      0        2 
   1  chr1_53417886     ZHar    T    C        0      0        2 
   1  chr1_53417886   Sample    T    C        0      0        2 
   1  chr1_53421138     AAsi    G    T        0      0        2 
   1  chr1_53421138     AKia    G    T        0      0        2 
   1  chr1_53421138     AOna    G    T        0      0        2 
   1  chr1_53421138     ASom    G    T        0      0        2 
   1  chr1_53421138     HCab    G    T        0      0        2 
   1  chr1_53421138     HPrz    G    T        0      0        2 
   1  chr1_53421138     ZBoe    G    T        0      0        2 
   1  chr1_53421138     ZGre    G    T      0.5      1        2 
   1  chr1_53421138     ZHar    G    T        0      0        2 
   1  chr1_53421138   Sample    G    T        0      0        2 
   1  chr1_53422969     AAsi    C    G        0      0        2 
   1  chr1_53422969     AKia    C    G        0      0        2 
   1  chr1_53422969     AOna    C    G        0      0        2 
   1  chr1_53422969     ASom    C    G        0      0        2 
   1  chr1_53422969     HCab    C    G        0      0        2 
   1  chr1_53422969     HPrz    C    G        0      0        2 
   1  chr1_53422969     ZBoe    C    G        1      2        2 
   1  chr1_53422969     ZGre    C    G        1      2        2 
   1  chr1_53422969     ZHar    C    G        0      0        2 
   1  chr1_53422969   Sample    C    G        0      0        2 
   1  chr1_53423840     AAsi    A    G        0      0        2 
   1  chr1_53423840     AKia    A    G        1      2        2 
   1  chr1_53423840     AOna    A    G        0      0        2 
   1  chr1_53423840     ASom    A    G        0      0        2 
   1  chr1_53423840     HCab    A    G        0      0        2 
   1  chr1_53423840     HPrz    A    G        0      0        2 
   1  chr1_53423840     ZBoe    A    G        0      0        2 
   1  chr1_53423840     ZGre    A    G        0      0        2 
   1  chr1_53423840     ZHar    A    G        0      0        2 
   1  chr1_53423840   Sample    A    G        0      0        2 
   1  chr1_53434278     AAsi    T    C        0      0        2 
   1  chr1_53434278     AKia    T    C        0      0        2 
   1  chr1_53434278     AOna    T    C      0.5      1        2 
   1  chr1_53434278     ASom    T    C        0      0        2 
   1  chr1_53434278     HCab    T    C        0      0        2 
   1  chr1_53434278     HPrz    T    C        0      0        2 
   1  chr1_53434278     ZBoe    T    C        0      0        2 
   1  chr1_53434278     ZGre    T    C        0      0        2 
   1  chr1_53434278     ZHar    T    C        0      0        2 
   1  chr1_53434278   Sample    T    C        0      0        2 
   1  chr1_53442969     AAsi    T    C        0      0        2 
   1  chr1_53442969     AKia    T    C        0      0        2 
   1  chr1_53442969     AOna    T    C        0      0        2 
   1  chr1_53442969     ASom    T    C        0      0        2 
   1  chr1_53442969     HCab    T    C        1      2        2 
   1  chr1_53442969     HPrz    T    C        1      2        2 
   1  chr1_53442969     ZBoe    T    C        0      0        2 
   1  chr1_53442969     ZGre    T    C        0      0        2 
   1  chr1_53442969     ZHar    T    C        0      0        2 
   1  chr1_53442969   Sample    T    C        0      0        2 
   1  chr1_53456551     AAsi    G    A        0      0        2 
   1  chr1_53456551     AKia    G    A      0.5      1        2 
   1  chr1_53456551     AOna    G    A      0.5      1        2 
   1  chr1_53456551     ASom    G    A        0      0        2 
   1  chr1_53456551     HCab    G    A        0      0        2 
   1  chr1_53456551     HPrz    G    A        0      0        2 
   1  chr1_53456551     ZBoe    G    A        0      0        2 
   1  chr1_53456551     ZGre    G    A        0      0        2 
   1  chr1_53456551     ZHar    G    A        0      0        2 
   1  chr1_53456551   Sample    G    A        0      0        2 
   1  chr1_53464376     AAsi    G    A        0      0        2 
   1  chr1_53464376     AKia    G    A        0      0        2 
   1  chr1_53464376     AOna    G    A        0      0        2 
   1  chr1_53464376     ASom    G    A        0      0        2 
   1  chr1_53464376     HCab    G    A        1      2        2 
   1  chr1_53464376     HPrz    G    A        1      2        2 
   1  chr1_53464376     ZBoe    G    A        0      0        2 
   1  chr1_53464376     ZGre    G    A        0      0        2 
   1  chr1_53464376     ZHar    G    A        0      0        2 
   1  chr1_53464376   Sample    G    A        0      0        2 
   1  chr1_53468938     AAsi    G    T        0      0        2 
   1  chr1_53468938     AKia    G    T        0      0        2 
   1  chr1_53468938     AOna    G    T        0      0        2 
   1  chr1_53468938     ASom    G    T        0      0        2 
   1  chr1_53468938     HCab    G    T        1      2        2 
   1  chr1_53468938     HPrz    G    T        1      2        2 
   1  chr1_53468938     ZBoe    G    T        0      0        2 
   1  chr1_53468938     ZGre    G    T        0      0        2 
   1  chr1_53468938     ZHar    G    T        0      0        2 
   1  chr1_53468938   Sample    G    T        0      0        2 
   1  chr1_53481230     AAsi    C    T        0      0        2 
   1  chr1_53481230     AKia    C    T        0      0        2 
   1  chr1_53481230     AOna    C    T      0.5      1        2 
   1  chr1_53481230     ASom    C    T        0      0        2 
   1  chr1_53481230     HCab    C    T        0      0        2 
   1  chr1_53481230     HPrz    C    T        0      0        2 
   1  chr1_53481230     ZBoe    C    T        0      0        2 
   1  chr1_53481230     ZGre    C    T        0      0        2 
   1  chr1_53481230     ZHar    C    T        0      0        2 
   1  chr1_53481230   Sample    C    T        0      0        2 
   1  chr1_53481717     AAsi    C    T        0      0        2 
   1  chr1_53481717     AKia    C    T        0      0        2 
   1  chr1_53481717     AOna    C    T        0      0        2 
   1  chr1_53481717     ASom    C    T        0      0        2 
   1  chr1_53481717     HCab    C    T      0.5      1        2 
   1  chr1_53481717     HPrz    C    T        1      2        2 
   1  chr1_53481717     ZBoe    C    T        0      0        2 
   1  chr1_53481717     ZGre    C    T        0      0        2 
   1  chr1_53481717     ZHar    C    T        0      0        2 
   1  chr1_53481717   Sample    C    T        0      0        2 
   1  chr1_53484469     AAsi    A    G        0      0        2 
   1  chr1_53484469     AKia    A    G      0.5      1        2 
   1  chr1_53484469     AOna    A    G        0      0        2 
   1  chr1_53484469     ASom    A    G        0      0        2 
   1  chr1_53484469     HCab    A    G        0      0        2 
   1  chr1_53484469     HPrz    A    G        0      0        2 
   1  chr1_53484469     ZBoe    A    G        0      0        2 
   1  chr1_53484469     ZGre    A    G        0      0        2 
   1  chr1_53484469     ZHar    A    G        0      0        2 
   1  chr1_53484469   Sample    A    G        0      0        2 
   1  chr1_53499494     AAsi    A    G        0      0        2 
   1  chr1_53499494     AKia    A    G      0.5      1        2 
   1  chr1_53499494     AOna    A    G        0      0        2 
   1  chr1_53499494     ASom    A    G        0      0        2 
   1  chr1_53499494     HCab    A    G        0      0        2 
   1  chr1_53499494     HPrz    A    G        0      0        2 
   1  chr1_53499494     ZBoe    A    G        0      0        2 
   1  chr1_53499494     ZGre    A    G        0      0        2 
   1  chr1_53499494     ZHar    A    G        0      0        2 
   1  chr1_53499494   Sample    A    G        0      0        2 
   1  chr1_53503547     AAsi    A    G        0      0        2 
   1  chr1_53503547     AKia    A    G        0      0        2 
   1  chr1_53503547     AOna    A    G        0      0        2 
   1  chr1_53503547     ASom    A    G        0      0        2 
   1  chr1_53503547     HCab    A    G        0      0        2 
   1  chr1_53503547     HPrz    A    G        0      0        2 
   1  chr1_53503547     ZBoe    A    G        0      0        2 
   1  chr1_53503547     ZGre    A    G        1      2        2 
   1  chr1_53503547     ZHar    A    G        0      0        2 
   1  chr1_53503547   Sample    A    G        0      0        2 
   1  chr1_53504554     AAsi    T    C        0      0        2 
   1  chr1_53504554     AKia    T    C        0      0        2 
   1  chr1_53504554     AOna    T    C      0.5      1        2 
   1  chr1_53504554     ASom    T    C        0      0        2 
   1  chr1_53504554     HCab    T    C        0      0        2 
   1  chr1_53504554     HPrz    T    C        0      0        2 
   1  chr1_53504554     ZBoe    T    C        0      0        2 
   1  chr1_53504554     ZGre    T    C        0      0        2 
   1  chr1_53504554     ZHar    T    C        0      0        2 
   1  chr1_53504554   Sample    T    C        0      0        2 
   1  chr1_53506731     AAsi    A    G        0      0        2 
   1  chr1_53506731     AKia    A    G        0      0        2 
   1  chr1_53506731     AOna    A    G        0      0        2 
   1  chr1_53506731     ASom    A    G        0      0        2 
   1  chr1_53506731     HCab    A    G        1      2        2 
   1  chr1_53506731     HPrz    A    G        1      2        2 
   1  chr1_53506731     ZBoe    A    G        0      0        2 
   1  chr1_53506731     ZGre    A    G        0      0        2 
   1  chr1_53506731     ZHar    A    G        0      0        2 
   1  chr1_53506731   Sample    A    G        0      0        2 
   1  chr1_53522828     AAsi    T    A        0      0        2 
   1  chr1_53522828     AKia    T    A      0.5      1        2 
   1  chr1_53522828     AOna    T    A        0      0        2 
   1  chr1_53522828     ASom    T    A        0      0        2 
   1  chr1_53522828     HCab    T    A        0      0        2 
   1  chr1_53522828     HPrz    T    A        0      0        2 
   1  chr1_53522828     ZBoe    T    A        0      0        2 
   1  chr1_53522828     ZGre    T    A        0      0        2 
   1  chr1_53522828     ZHar    T    A        0      0        2 
   1  chr1_53522828   Sample    T    A        0      0        2 
   1  chr1_53523588     AAsi    T    C        0      0        2 
   1  chr1_53523588     AKia    T    C        0      0        2 
   1  chr1_53523588     AOna    T    C        0      0        2 
   1  chr1_53523588     ASom    T    C        0      0        2 
   1  chr1_53523588     HCab    T    C        0      0        2 
   1  chr1_53523588     HPrz    T    C      0.5      1        2 
   1  chr1_53523588     ZBoe    T    C        0      0        2 
   1  chr1_53523588     ZGre    T    C        0      0        2 
   1  chr1_53523588     ZHar    T    C        1      2        2 
   1  chr1_53523588   Sample    T    C        0      0        2 
   1  chr1_53523919     AAsi    T    C        0      0        2 
   1  chr1_53523919     AKia    T    C        0      0        2 
   1  chr1_53523919     AOna    T    C        0      0        2 
   1  chr1_53523919     ASom    T    C        0      0        2 
   1  chr1_53523919     HCab    T    C        0      0        2 
   1  chr1_53523919     HPrz    T    C        0      0        2 
   1  chr1_53523919     ZBoe    T    C        0      0        2 
   1  chr1_53523919     ZGre    T    C        1      2        2 
   1  chr1_53523919     ZHar    T    C        0      0        2 
   1  chr1_53523919   Sample    T    C        0      0        2 
   1  chr1_53524606     AAsi    A    T        0      0        2 
   1  chr1_53524606     AKia    A    T      0.5      1        2 
   1  chr1_53524606     AOna    A    T        0      0        2 
   1  chr1_53524606     ASom    A    T        0      0        2 
   1  chr1_53524606     HCab    A    T        0      0        2 
   1  chr1_53524606     HPrz    A    T        0      0        2 
   1  chr1_53524606     ZBoe    A    T        0      0        2 
   1  chr1_53524606     ZGre    A    T        0      0        2 
   1  chr1_53524606     ZHar    A    T        0      0        2 
   1  chr1_53524606   Sample    A    T        0      0        2 
   1  chr1_53526108     AAsi    T    C        0      0        2 
   1  chr1_53526108     AKia    T    C        0      0        2 
   1  chr1_53526108     AOna    T    C        0      0        2 
   1  chr1_53526108     ASom    T    C        0      0        2 
   1  chr1_53526108     HCab    T    C        0      0        2 
   1  chr1_53526108     HPrz    T    C        0      0        2 
   1  chr1_53526108     ZBoe    T    C        0      0        2 
   1  chr1_53526108     ZGre    T    C        1      2        2 
   1  chr1_53526108     ZHar    T    C        0      0        2 
   1  chr1_53526108   Sample    T    C        0      0        2 
   1  chr1_53527423     AAsi    T    C        0      0        2 
   1  chr1_53527423     AKia    T    C        0      0        2 
   1  chr1_53527423     AOna    T    C        0      0        2 
   1  chr1_53527423     ASom    T    C        0      0        2 
   1  chr1_53527423     HCab    T    C        1      2        2 
   1  chr1_53527423     HPrz    T    C        1      2        2 
   1  chr1_53527423     ZBoe    T    C        0      0        2 
   1  chr1_53527423     ZGre    T    C        0      0        2 
   1  chr1_53527423     ZHar    T    C        0      0        2 
   1  chr1_53527423   Sample    T    C        0      0        2 
   1  chr1_53547403     AAsi    C    T        0      0        2 
   1  chr1_53547403     AKia    C    T        0      0        2 
   1  chr1_53547403     AOna    C    T        0      0        2 
   1  chr1_53547403     ASom    C    T        0      0        2 
   1  chr1_53547403     HCab    C    T        1      2        2 
   1  chr1_53547403     HPrz    C    T        1      2        2 
   1  chr1_53547403     ZBoe    C    T        0      0        2 
   1  chr1_53547403     ZGre    C    T        0      0        2 
   1  chr1_53547403     ZHar    C    T        0      0        2 
   1  chr1_53547403   Sample    C    T        0      0        2 
   1  chr1_53556559     AAsi    G    A        0      0        2 
   1  chr1_53556559     AKia    G    A        0      0        2 
   1  chr1_53556559     AOna    G    A        0      0        2 
   1  chr1_53556559     ASom    G    A        0      0        2 
   1  chr1_53556559     HCab    G    A      0.5      1        2 
   1  chr1_53556559     HPrz    G    A        0      0        2 
   1  chr1_53556559     ZBoe    G    A        0      0        2 
   1  chr1_53556559     ZGre    G    A        0      0        2 
   1  chr1_53556559     ZHar    G    A        0      0        2 
   1  chr1_53556559   Sample    G    A        0      0        2 
   1  chr1_53557026     AAsi    T    G        0      0        2 
   1  chr1_53557026     AKia    T    G        0      0        2 
   1  chr1_53557026     AOna    T    G      0.5      1        2 
   1  chr1_53557026     ASom    T    G        0      0        2 
   1  chr1_53557026     HCab    T    G        0      0        2 
   1  chr1_53557026     HPrz    T    G        0      0        2 
   1  chr1_53557026     ZBoe    T    G        0      0        2 
   1  chr1_53557026     ZGre    T    G        0      0        2 
   1  chr1_53557026     ZHar    T    G        0      0        2 
   1  chr1_53557026   Sample    T    G        0      0        2 
   1  chr1_53558100     AAsi    A    G        0      0        2 
   1  chr1_53558100     AKia    A    G        0      0        2 
   1  chr1_53558100     AOna    A    G        0      0        2 
   1  chr1_53558100     ASom    A    G        0      0        2 
   1  chr1_53558100     HCab    A    G        0      0        2 
   1  chr1_53558100     HPrz    A    G        0      0        2 
   1  chr1_53558100     ZBoe    A    G        0      0        2 
   1  chr1_53558100     ZGre    A    G      0.5      1        2 
   1  chr1_53558100     ZHar    A    G        0      0        2 
   1  chr1_53558100   Sample    A    G        0      0        2 
   1  chr1_53563389     AAsi    T    G        0      0        2 
   1  chr1_53563389     AKia    T    G        0      0        2 
   1  chr1_53563389     AOna    T    G        0      0        2 
   1  chr1_53563389     ASom    T    G      0.5      1        2 
   1  chr1_53563389     HCab    T    G        0      0        2 
   1  chr1_53563389     HPrz    T    G        0      0        2 
   1  chr1_53563389     ZBoe    T    G        0      0        2 
   1  chr1_53563389     ZGre    T    G        0      0        2 
   1  chr1_53563389     ZHar    T    G        0      0        2 
   1  chr1_53563389   Sample    T    G        0      0        2 
   1  chr1_53564133     AAsi    A    C        1      2        2 
   1  chr1_53564133     AKia    A    C        0      0        2 
   1  chr1_53564133     AOna    A    C        0      0        2 
   1  chr1_53564133     ASom    A    C        0      0        2 
   1  chr1_53564133     HCab    A    C        0      0        2 
   1  chr1_53564133     HPrz    A    C        0      0        2 
   1  chr1_53564133     ZBoe    A    C        0      0        2 
   1  chr1_53564133     ZGre    A    C        0      0        2 
   1  chr1_53564133     ZHar    A    C        0      0        2 
   1  chr1_53564133   Sample    A    C        1      2        2 
   1  chr1_53571813     AAsi    C    G        0      0        2 
   1  chr1_53571813     AKia    C    G        0      0        2 
   1  chr1_53571813     AOna    C    G        0      0        2 
   1  chr1_53571813     ASom    C    G        1      2        2 
   1  chr1_53571813     HCab    C    G        0      0        2 
   1  chr1_53571813     HPrz    C    G        0      0        2 
   1  chr1_53571813     ZBoe    C    G        0      0        2 
   1  chr1_53571813     ZGre    C    G        0      0        2 
   1  chr1_53571813     ZHar    C    G        0      0        2 
   1  chr1_53571813   Sample    C    G        0      0        2 
   1  chr1_53579794     AAsi    C    T        0      0        2 
   1  chr1_53579794     AKia    C    T        0      0        2 
   1  chr1_53579794     AOna    C    T        0      0        2 
   1  chr1_53579794     ASom    C    T        0      0        2 
   1  chr1_53579794     HCab    C    T        1      2        2 
   1  chr1_53579794     HPrz    C    T        1      2        2 
   1  chr1_53579794     ZBoe    C    T        0      0        2 
   1  chr1_53579794     ZGre    C    T        0      0        2 
   1  chr1_53579794     ZHar    C    T        0      0        2 
   1  chr1_53579794   Sample    C    T        0      0        2 
   1  chr1_53583285     AAsi    T    A        0      0        2 
   1  chr1_53583285     AKia    T    A      0.5      1        2 
   1  chr1_53583285     AOna    T    A        0      0        2 
   1  chr1_53583285     ASom    T    A        0      0        2 
   1  chr1_53583285     HCab    T    A        0      0        2 
   1  chr1_53583285     HPrz    T    A        0      0        2 
   1  chr1_53583285     ZBoe    T    A        0      0        2 
   1  chr1_53583285     ZGre    T    A        0      0        2 
   1  chr1_53583285     ZHar    T    A        0      0        2 
   1  chr1_53583285   Sample    T    A        0      0        2 
   1  chr1_53593949     AAsi    G    A        0      0        2 
   1  chr1_53593949     AKia    G    A        0      0        2 
   1  chr1_53593949     AOna    G    A        0      0        2 
   1  chr1_53593949     ASom    G    A        0      0        2 
   1  chr1_53593949     HCab    G    A        0      0        2 
   1  chr1_53593949     HPrz    G    A        0      0        2 
   1  chr1_53593949     ZBoe    G    A      0.5      1        2 
   1  chr1_53593949     ZGre    G    A        0      0        2 
   1  chr1_53593949     ZHar    G    A        0      0        2 
   1  chr1_53593949   Sample    G    A        0      0        2 
   1  chr1_53596146     AAsi    A    T        0      0        2 
   1  chr1_53596146     AKia    A    T        0      0        2 
   1  chr1_53596146     AOna    A    T      0.5      1        2 
   1  chr1_53596146     ASom    A    T        0      0        2 
   1  chr1_53596146     HCab    A    T        0      0        2 
   1  chr1_53596146     HPrz    A    T        0      0        2 
   1  chr1_53596146     ZBoe    A    T        0      0        2 
   1  chr1_53596146     ZGre    A    T        0      0        2 
   1  chr1_53596146     ZHar    A    T        0      0        2 
   1  chr1_53596146   Sample    A    T        0      0        2 
   1  chr1_53598692     AAsi    C    A        0      0        2 
   1  chr1_53598692     AKia    C    A        0      0        2 
   1  chr1_53598692     AOna    C    A        0      0        2 
   1  chr1_53598692     ASom    C    A        0      0        2 
   1  chr1_53598692     HCab    C    A        1      2        2 
   1  chr1_53598692     HPrz    C    A        1      2        2 
   1  chr1_53598692     ZBoe    C    A        0      0        2 
   1  chr1_53598692     ZGre    C    A        0      0        2 
   1  chr1_53598692     ZHar    C    A        0      0        2 
   1  chr1_53598692   Sample    C    A        0      0        2 
   1  chr1_53611487     AAsi    A    G        0      0        2 
   1  chr1_53611487     AKia    A    G        0      0        2 
   1  chr1_53611487     AOna    A    G        0      0        2 
   1  chr1_53611487     ASom    A    G        0      0        2 
   1  chr1_53611487     HCab    A    G        0      0        2 
   1  chr1_53611487     HPrz    A    G        0      0        2 
   1  chr1_53611487     ZBoe    A    G        1      2        2 
   1  chr1_53611487     ZGre    A    G        0      0        2 
   1  chr1_53611487     ZHar    A    G        0      0        2 
   1  chr1_53611487   Sample    A    G        0      0        2 
   1  chr1_53613437     AAsi    A    T        0      0        2 
   1  chr1_53613437     AKia    A    T        0      0        2 
   1  chr1_53613437     AOna    A    T        0      0        2 
   1  chr1_53613437     ASom    A    T        0      0        2 
   1  chr1_53613437     HCab    A    T        1      2        2 
   1  chr1_53613437     HPrz    A    T        1      2        2 
   1  chr1_53613437     ZBoe    A    T        0      0        2 
   1  chr1_53613437     ZGre    A    T        0      0        2 
   1  chr1_53613437     ZHar    A    T        0      0        2 
   1  chr1_53613437   Sample    A    T        0      0        2 
   1  chr1_53621677     AAsi    A    C        0      0        2 
   1  chr1_53621677     AKia    A    C        0      0        2 
   1  chr1_53621677     AOna    A    C      0.5      1        2 
   1  chr1_53621677     ASom    A    C        0      0        2 
   1  chr1_53621677     HCab    A    C        0      0        2 
   1  chr1_53621677     HPrz    A    C        0      0        2 
   1  chr1_53621677     ZBoe    A    C        0      0        2 
   1  chr1_53621677     ZGre    A    C        0      0        2 
   1  chr1_53621677     ZHar    A    C        0      0        2 
   1  chr1_53621677   Sample    A    C        0      0        2 
   1  chr1_53633629     AAsi    T    C        0      0        2 
   1  chr1_53633629     AKia    T    C        0      0        2 
   1  chr1_53633629     AOna    T    C        0      0        2 
   1  chr1_53633629     ASom    T    C        0      0        2 
   1  chr1_53633629     HCab    T    C        1      2        2 
   1  chr1_53633629     HPrz    T    C        1      2        2 
   1  chr1_53633629     ZBoe    T    C        0      0        2 
   1  chr1_53633629     ZGre    T    C        0      0        2 
   1  chr1_53633629     ZHar    T    C        0      0        2 
   1  chr1_53633629   Sample    T    C        0      0        2 
   1  chr1_53643339     AAsi    A    G        0      0        2 
   1  chr1_53643339     AKia    A    G        0      0        2 
   1  chr1_53643339     AOna    A    G        0      0        2 
   1  chr1_53643339     ASom    A    G        0      0        2 
   1  chr1_53643339     HCab    A    G        0      0        2 
   1  chr1_53643339     HPrz    A    G        0      0        2 
   1  chr1_53643339     ZBoe    A    G        1      2        2 
   1  chr1_53643339     ZGre    A    G        0      0        2 
   1  chr1_53643339     ZHar    A    G        0      0        2 
   1  chr1_53643339   Sample    A    G        0      0        2 
   1  chr1_53643752     AAsi    A    G        0      0        2 
   1  chr1_53643752     AKia    A    G        0      0        2 
   1  chr1_53643752     AOna    A    G        0      0        2 
   1  chr1_53643752     ASom    A    G        0      0        2 
   1  chr1_53643752     HCab    A    G        1      2        2 
   1  chr1_53643752     HPrz    A    G        1      2        2 
   1  chr1_53643752     ZBoe    A    G        0      0        2 
   1  chr1_53643752     ZGre    A    G        0      0        2 
   1  chr1_53643752     ZHar    A    G        1      2        2 
   1  chr1_53643752   Sample    A    G        0      0        2 
   1  chr1_53644662     AAsi    T    C        0      0        2 
   1  chr1_53644662     AKia    T    C        1      2        2 
   1  chr1_53644662     AOna    T    C        0      0        2 
   1  chr1_53644662     ASom    T    C        0      0        2 
   1  chr1_53644662     HCab    T    C        0      0        2 
   1  chr1_53644662     HPrz    T    C        0      0        2 
   1  chr1_53644662     ZBoe    T    C        0      0        2 
   1  chr1_53644662     ZGre    T    C        0      0        2 
   1  chr1_53644662     ZHar    T    C        0      0        2 
   1  chr1_53644662   Sample    T    C        0      0        2 
   1  chr1_53649789     AAsi    C    G        0      0        2 
   1  chr1_53649789     AKia    C    G        1      2        2 
   1  chr1_53649789     AOna    C    G        0      0        2 
   1  chr1_53649789     ASom    C    G        0      0        2 
   1  chr1_53649789     HCab    C    G        1      2        2 
   1  chr1_53649789     HPrz    C    G        1      2        2 
   1  chr1_53649789     ZBoe    C    G        0      0        2 
   1  chr1_53649789     ZGre    C    G        1      2        2 
   1  chr1_53649789     ZHar    C    G        0      0        2 
   1  chr1_53649789   Sample    C    G        0      0        2 
   1  chr1_53653826     AAsi    T    C        0      0        2 
   1  chr1_53653826     AKia    T    C        1      2        2 
   1  chr1_53653826     AOna    T    C        0      0        2 
   1  chr1_53653826     ASom    T    C        0      0        2 
   1  chr1_53653826     HCab    T    C        0      0        2 
   1  chr1_53653826     HPrz    T    C        0      0        2 
   1  chr1_53653826     ZBoe    T    C        0      0        2 
   1  chr1_53653826     ZGre    T    C        0      0        2 
   1  chr1_53653826     ZHar    T    C        0      0        2 
   1  chr1_53653826   Sample    T    C        0      0        2 
   1  chr1_53663854     AAsi    C    G        0      0        2 
   1  chr1_53663854     AKia    C    G        0      0        2 
   1  chr1_53663854     AOna    C    G        0      0        2 
   1  chr1_53663854     ASom    C    G      0.5      1        2 
   1  chr1_53663854     HCab    C    G        0      0        2 
   1  chr1_53663854     HPrz    C    G        0      0        2 
   1  chr1_53663854     ZBoe    C    G        0      0        2 
   1  chr1_53663854     ZGre    C    G        0      0        2 
   1  chr1_53663854     ZHar    C    G        0      0        2 
   1  chr1_53663854   Sample    C    G        0      0        2 
   1  chr1_53687070     AAsi    G    A        0      0        2 
   1  chr1_53687070     AKia    G    A        0      0        2 
   1  chr1_53687070     AOna    G    A        0      0        2 
   1  chr1_53687070     ASom    G    A        0      0        2 
   1  chr1_53687070     HCab    G    A        0      0        2 
   1  chr1_53687070     HPrz    G    A        0      0        2 
   1  chr1_53687070     ZBoe    G    A      0.5      1        2 
   1  chr1_53687070     ZGre    G    A        0      0        2 
   1  chr1_53687070     ZHar    G    A        0      0        2 
   1  chr1_53687070   Sample    G    A        0      0        2 
   1  chr1_53695217     AAsi    G    C        0      0        2 
   1  chr1_53695217     AKia    G    C        0      0        2 
   1  chr1_53695217     AOna    G    C      0.5      1        2 
   1  chr1_53695217     ASom    G    C        0      0        2 
   1  chr1_53695217     HCab    G    C        0      0        2 
   1  chr1_53695217     HPrz    G    C        0      0        2 
   1  chr1_53695217     ZBoe    G    C        0      0        2 
   1  chr1_53695217     ZGre    G    C        0      0        2 
   1  chr1_53695217     ZHar    G    C        0      0        2 
   1  chr1_53695217   Sample    G    C        0      0        2 
   1  chr1_53697574     AAsi    G    T        0      0        2 
   1  chr1_53697574     AKia    G    T        0      0        2 
   1  chr1_53697574     AOna    G    T        0      0        2 
   1  chr1_53697574     ASom    G    T        0      0        2 
   1  chr1_53697574     HCab    G    T        0      0        2 
   1  chr1_53697574     HPrz    G    T      0.5      1        2 
   1  chr1_53697574     ZBoe    G    T        0      0        2 
   1  chr1_53697574     ZGre    G    T        0      0        2 
   1  chr1_53697574     ZHar    G    T        0      0        2 
   1  chr1_53697574   Sample    G    T        0      0        2 
   1  chr1_53703615     AAsi    T    C        0      0        2 
   1  chr1_53703615     AKia    T    C        0      0        2 
   1  chr1_53703615     AOna    T    C      0.5      1        2 
   1  chr1_53703615     ASom    T    C        0      0        2 
   1  chr1_53703615     HCab    T    C        0      0        2 
   1  chr1_53703615     HPrz    T    C        0      0        2 
   1  chr1_53703615     ZBoe    T    C        0      0        2 
   1  chr1_53703615     ZGre    T    C        0      0        2 
   1  chr1_53703615     ZHar    T    C        0      0        2 
   1  chr1_53703615   Sample    T    C        0      0        2 
   1  chr1_53721786     AAsi    T    G        0      0        2 
   1  chr1_53721786     AKia    T    G        0      0        2 
   1  chr1_53721786     AOna    T    G        0      0        2 
   1  chr1_53721786     ASom    T    G        0      0        2 
   1  chr1_53721786     HCab    T    G        0      0        2 
   1  chr1_53721786     HPrz    T    G        0      0        2 
   1  chr1_53721786     ZBoe    T    G        1      2        2 
   1  chr1_53721786     ZGre    T    G        0      0        2 
   1  chr1_53721786     ZHar    T    G        0      0        2 
   1  chr1_53721786   Sample    T    G        0      0        2 
   1  chr1_53723669     AAsi    G    A      0.5      1        2 
   1  chr1_53723669     AKia    G    A        0      0        2 
   1  chr1_53723669     AOna    G    A        0      0        2 
   1  chr1_53723669     ASom    G    A        0      0        2 
   1  chr1_53723669     HCab    G    A        0      0        2 
   1  chr1_53723669     HPrz    G    A        0      0        2 
   1  chr1_53723669     ZBoe    G    A        0      0        2 
   1  chr1_53723669     ZGre    G    A        0      0        2 
   1  chr1_53723669     ZHar    G    A        0      0        2 
   1  chr1_53723669   Sample    G    A        0      0        2 
   1  chr1_53724893     AAsi    C    T        0      0        2 
   1  chr1_53724893     AKia    C    T        0      0        2 
   1  chr1_53724893     AOna    C    T        0      0        2 
   1  chr1_53724893     ASom    C    T        0      0        2 
   1  chr1_53724893     HCab    C    T        0      0        2 
   1  chr1_53724893     HPrz    C    T        0      0        2 
   1  chr1_53724893     ZBoe    C    T      0.5      1        2 
   1  chr1_53724893     ZGre    C    T        0      0        2 
   1  chr1_53724893     ZHar    C    T        0      0        2 
   1  chr1_53724893   Sample    C    T        0      0        2 
   1  chr1_53731669     AAsi    A    G        0      0        2 
   1  chr1_53731669     AKia    A    G        0      0        2 
   1  chr1_53731669     AOna    A    G        0      0        2 
   1  chr1_53731669     ASom    A    G        0      0        2 
   1  chr1_53731669     HCab    A    G        0      0        2 
   1  chr1_53731669     HPrz    A    G        0      0        2 
   1  chr1_53731669     ZBoe    A    G      0.5      1        2 
   1  chr1_53731669     ZGre    A    G        0      0        2 
   1  chr1_53731669     ZHar    A    G        0      0        2 
   1  chr1_53731669   Sample    A    G        0      0        2 
   1  chr1_53754068     AAsi    T    C        0      0        2 
   1  chr1_53754068     AKia    T    C        0      0        2 
   1  chr1_53754068     AOna    T    C        0      0        2 
   1  chr1_53754068     ASom    T    C        0      0        2 
   1  chr1_53754068     HCab    T    C        0      0        2 
   1  chr1_53754068     HPrz    T    C        0      0        2 
   1  chr1_53754068     ZBoe    T    C      0.5      1        2 
   1  chr1_53754068     ZGre    T    C        0      0        2 
   1  chr1_53754068     ZHar    T    C        0      0        2 
   1  chr1_53754068   Sample    T    C        0      0        2 
   1  chr1_53754475     AAsi    A    C        0      0        2 
   1  chr1_53754475     AKia    A    C        0      0        2 
   1  chr1_53754475     AOna    A    C      0.5      1        2 
   1  chr1_53754475     ASom    A    C        0      0        2 
   1  chr1_53754475     HCab    A    C        0      0        2 
   1  chr1_53754475     HPrz    A    C        0      0        2 
   1  chr1_53754475     ZBoe    A    C      0.5      1        2 
   1  chr1_53754475     ZGre    A    C        0      0        2 
   1  chr1_53754475     ZHar    A    C        0      0        2 
   1  chr1_53754475   Sample    A    C        0      0        2 
   1  chr1_53754540     AAsi    G    A        0      0        2 
   1  chr1_53754540     AKia    G    A        0      0        2 
   1  chr1_53754540     AOna    G    A      0.5      1        2 
   1  chr1_53754540     ASom    G    A        0      0        2 
   1  chr1_53754540     HCab    G    A        0      0        2 
   1  chr1_53754540     HPrz    G    A        0      0        2 
   1  chr1_53754540     ZBoe    G    A        0      0        2 
   1  chr1_53754540     ZGre    G    A        0      0        2 
   1  chr1_53754540     ZHar    G    A        0      0        2 
   1  chr1_53754540   Sample    G    A        0      0        2 
   1  chr1_53754655     AAsi    C    A        0      0        2 
   1  chr1_53754655     AKia    C    A        0      0        2 
   1  chr1_53754655     AOna    C    A        0      0        2 
   1  chr1_53754655     ASom    C    A        0      0        2 
   1  chr1_53754655     HCab    C    A        0      0        2 
   1  chr1_53754655     HPrz    C    A      0.5      1        2 
   1  chr1_53754655     ZBoe    C    A        0      0        2 
   1  chr1_53754655     ZGre    C    A        0      0        2 
   1  chr1_53754655     ZHar    C    A        0      0        2 
   1  chr1_53754655   Sample    C    A        0      0        2 
   1  chr1_53765567     AAsi    T    G        0      0        2 
   1  chr1_53765567     AKia    T    G        0      0        2 
   1  chr1_53765567     AOna    T    G        0      0        2 
   1  chr1_53765567     ASom    T    G        0      0        2 
   1  chr1_53765567     HCab    T    G        0      0        2 
   1  chr1_53765567     HPrz    T    G      0.5      1        2 
   1  chr1_53765567     ZBoe    T    G        0      0        2 
   1  chr1_53765567     ZGre    T    G        0      0        2 
   1  chr1_53765567     ZHar    T    G        0      0        2 
   1  chr1_53765567   Sample    T    G        0      0        2 
   1  chr1_53767397     AAsi    G    A        0      0        2 
   1  chr1_53767397     AKia    G    A        0      0        2 
   1  chr1_53767397     AOna    G    A        0      0        2 
   1  chr1_53767397     ASom    G    A        0      0        2 
   1  chr1_53767397     HCab    G    A        0      0        2 
   1  chr1_53767397     HPrz    G    A        0      0        2 
   1  chr1_53767397     ZBoe    G    A        0      0        2 
   1  chr1_53767397     ZGre    G    A        0      0        2 
   1  chr1_53767397     ZHar    G    A        1      2        2 
   1  chr1_53767397   Sample    G    A        0      0        2 
   1  chr1_53768419     AAsi    C    G      0.5      1        2 
   1  chr1_53768419     AKia    C    G        0      0        2 
   1  chr1_53768419     AOna    C    G        0      0        2 
   1  chr1_53768419     ASom    C    G        0      0        2 
   1  chr1_53768419     HCab    C    G        0      0        2 
   1  chr1_53768419     HPrz    C    G        0      0        2 
   1  chr1_53768419     ZBoe    C    G        0      0        2 
   1  chr1_53768419     ZGre    C    G        0      0        2 
   1  chr1_53768419     ZHar    C    G        0      0        2 
   1  chr1_53768419   Sample    C    G        0      0        2 
   1  chr1_53796268     AAsi    G    A        0      0        2 
   1  chr1_53796268     AKia    G    A        0      0        2 
   1  chr1_53796268     AOna    G    A      0.5      1        2 
   1  chr1_53796268     ASom    G    A        0      0        2 
   1  chr1_53796268     HCab    G    A        0      0        2 
   1  chr1_53796268     HPrz    G    A        0      0        2 
   1  chr1_53796268     ZBoe    G    A        0      0        2 
   1  chr1_53796268     ZGre    G    A        0      0        2 
   1  chr1_53796268     ZHar    G    A        0      0        2 
   1  chr1_53796268   Sample    G    A        0      0        2 
   1  chr1_53797910     AAsi    A    T        0      0        2 
   1  chr1_53797910     AKia    A    T        0      0        2 
   1  chr1_53797910     AOna    A    T      0.5      1        2 
   1  chr1_53797910     ASom    A    T        0      0        2 
   1  chr1_53797910     HCab    A    T        0      0        2 
   1  chr1_53797910     HPrz    A    T        0      0        2 
   1  chr1_53797910     ZBoe    A    T        0      0        2 
   1  chr1_53797910     ZGre    A    T        0      0        2 
   1  chr1_53797910     ZHar    A    T        0      0        2 
   1  chr1_53797910   Sample    A    T        0      0        2 
   1  chr1_53807725     AAsi    T    G        0      0        2 
   1  chr1_53807725     AKia    T    G      0.5      1        2 
   1  chr1_53807725     AOna    T    G        0      0        2 
   1  chr1_53807725     ASom    T    G        0      0        2 
   1  chr1_53807725     HCab    T    G        0      0        2 
   1  chr1_53807725     HPrz    T    G        0      0        2 
   1  chr1_53807725     ZBoe    T    G        0      0        2 
   1  chr1_53807725     ZGre    T    G        0      0        2 
   1  chr1_53807725     ZHar    T    G        0      0        2 
   1  chr1_53807725   Sample    T    G        0      0        2 
   1  chr1_53808887     AAsi    T    C        0      0        2 
   1  chr1_53808887     AKia    T    C        0      0        2 
   1  chr1_53808887     AOna    T    C        0      0        2 
   1  chr1_53808887     ASom    T    C        0      0        2 
   1  chr1_53808887     HCab    T    C        0      0        2 
   1  chr1_53808887     HPrz    T    C        0      0        2 
   1  chr1_53808887     ZBoe    T    C        0      0        2 
   1  chr1_53808887     ZGre    T    C        0      0        2 
   1  chr1_53808887     ZHar    T    C        1      2        2 
   1  chr1_53808887   Sample    T    C        0      0        2 
   1  chr1_53840016     AAsi    C    A        0      0        2 
   1  chr1_53840016     AKia    C    A        0      0        2 
   1  chr1_53840016     AOna    C    A        0      0        2 
   1  chr1_53840016     ASom    C    A        0      0        2 
   1  chr1_53840016     HCab    C    A        0      0        2 
   1  chr1_53840016     HPrz    C    A        0      0        2 
   1  chr1_53840016     ZBoe    C    A      0.5      1        2 
   1  chr1_53840016     ZGre    C    A        0      0        2 
   1  chr1_53840016     ZHar    C    A        0      0        2 
   1  chr1_53840016   Sample    C    A        0      0        2 
   1  chr1_53844559     AAsi    C    A        0      0        2 
   1  chr1_53844559     AKia    C    A        0      0        2 
   1  chr1_53844559     AOna    C    A        0      0        2 
   1  chr1_53844559     ASom    C    A        0      0        2 
   1  chr1_53844559     HCab    C    A        1      2        2 
   1  chr1_53844559     HPrz    C    A        1      2        2 
   1  chr1_53844559     ZBoe    C    A        0      0        2 
   1  chr1_53844559     ZGre    C    A        0      0        2 
   1  chr1_53844559     ZHar    C    A        0      0        2 
   1  chr1_53844559   Sample    C    A        0      0        2 
   1  chr1_53845625     AAsi    T    C        0      0        2 
   1  chr1_53845625     AKia    T    C        0      0        2 
   1  chr1_53845625     AOna    T    C        0      0        2 
   1  chr1_53845625     ASom    T    C        0      0        2 
   1  chr1_53845625     HCab    T    C        0      0        2 
   1  chr1_53845625     HPrz    T    C        0      0        2 
   1  chr1_53845625     ZBoe    T    C        0      0        2 
   1  chr1_53845625     ZGre    T    C      0.5      1        2 
   1  chr1_53845625     ZHar    T    C        1      2        2 
   1  chr1_53845625   Sample    T    C        0      0        2 
   1  chr1_53848688     AAsi    G    A        0      0        2 
   1  chr1_53848688     AKia    G    A        0      0        2 
   1  chr1_53848688     AOna    G    A        0      0        2 
   1  chr1_53848688     ASom    G    A        0      0        2 
   1  chr1_53848688     HCab    G    A        1      2        2 
   1  chr1_53848688     HPrz    G    A        1      2        2 
   1  chr1_53848688     ZBoe    G    A        0      0        2 
   1  chr1_53848688     ZGre    G    A        0      0        2 
   1  chr1_53848688     ZHar    G    A        0      0        2 
   1  chr1_53848688   Sample    G    A        0      0        2 
   1  chr1_53859577     AAsi    C    A        0      0        2 
   1  chr1_53859577     AKia    C    A        0      0        2 
   1  chr1_53859577     AOna    C    A      0.5      1        2 
   1  chr1_53859577     ASom    C    A        0      0        2 
   1  chr1_53859577     HCab    C    A        0      0        2 
   1  chr1_53859577     HPrz    C    A        0      0        2 
   1  chr1_53859577     ZBoe    C    A        0      0        2 
   1  chr1_53859577     ZGre    C    A        0      0        2 
   1  chr1_53859577     ZHar    C    A        0      0        2 
   1  chr1_53859577   Sample    C    A        0      0        2 
   1  chr1_53874459     AAsi    A    T        0      0        2 
   1  chr1_53874459     AKia    A    T        1      2        2 
   1  chr1_53874459     AOna    A    T      0.5      1        2 
   1  chr1_53874459     ASom    A    T        0      0        2 
   1  chr1_53874459     HCab    A    T        0      0        2 
   1  chr1_53874459     HPrz    A    T        0      0        2 
   1  chr1_53874459     ZBoe    A    T        0      0        2 
   1  chr1_53874459     ZGre    A    T        0      0        2 
   1  chr1_53874459     ZHar    A    T        0      0        2 
   1  chr1_53874459   Sample    A    T        0      0        2 
   1  chr1_53881253     AAsi    G    A        0      0        2 
   1  chr1_53881253     AKia    G    A        0      0        2 
   1  chr1_53881253     AOna    G    A        0      0        2 
   1  chr1_53881253     ASom    G    A        0      0        2 
   1  chr1_53881253     HCab    G    A        0      0        2 
   1  chr1_53881253     HPrz    G    A      0.5      1        2 
   1  chr1_53881253     ZBoe    G    A      0.5      1        2 
   1  chr1_53881253     ZGre    G    A        0      0        2 
   1  chr1_53881253     ZHar    G    A        0      0        2 
   1  chr1_53881253   Sample    G    A        0      0        2 
   1  chr1_53889883     AAsi    C    A        0      0        2 
   1  chr1_53889883     AKia    C    A        0      0        2 
   1  chr1_53889883     AOna    C    A        0      0        2 
   1  chr1_53889883     ASom    C    A        0      0        2 
   1  chr1_53889883     HCab    C    A        1      2        2 
   1  chr1_53889883     HPrz    C    A        1      2        2 
   1  chr1_53889883     ZBoe    C    A        0      0        2 
   1  chr1_53889883     ZGre    C    A        0      0        2 
   1  chr1_53889883     ZHar    C    A        0      0        2 
   1  chr1_53889883   Sample    C    A        0      0        2 
   1  chr1_53904490     AAsi    C    T        0      0        2 
   1  chr1_53904490     AKia    C    T        0      0        2 
   1  chr1_53904490     AOna    C    T        0      0        2 
   1  chr1_53904490     ASom    C    T        0      0        2 
   1  chr1_53904490     HCab    C    T        1      2        2 
   1  chr1_53904490     HPrz    C    T        1      2        2 
   1  chr1_53904490     ZBoe    C    T        0      0        2 
   1  chr1_53904490     ZGre    C    T        0      0        2 
   1  chr1_53904490     ZHar    C    T        0      0        2 
   1  chr1_53904490   Sample    C    T        0      0        2 
   1  chr1_53912394     AAsi    C    G        0      0        2 
   1  chr1_53912394     AKia    C    G        0      0        2 
   1  chr1_53912394     AOna    C    G        0      0        2 
   1  chr1_53912394     ASom    C    G        0      0        2 
   1  chr1_53912394     HCab    C    G        0      0        2 
   1  chr1_53912394     HPrz    C    G        1      2        2 
   1  chr1_53912394     ZBoe    C    G        0      0        2 
   1  chr1_53912394     ZGre    C    G        0      0        2 
   1  chr1_53912394     ZHar    C    G        0      0        2 
   1  chr1_53912394   Sample    C    G        0      0        2 
   1  chr1_53924227     AAsi    G    A        0      0        2 
   1  chr1_53924227     AKia    G    A        0      0        2 
   1  chr1_53924227     AOna    G    A        0      0        2 
   1  chr1_53924227     ASom    G    A        0      0        2 
   1  chr1_53924227     HCab    G    A        1      2        2 
   1  chr1_53924227     HPrz    G    A        1      2        2 
   1  chr1_53924227     ZBoe    G    A        0      0        2 
   1  chr1_53924227     ZGre    G    A        0      0        2 
   1  chr1_53924227     ZHar    G    A        0      0        2 
   1  chr1_53924227   Sample    G    A        0      0        2 
   1  chr1_53924417     AAsi    A    G      0.5      1        2 
   1  chr1_53924417     AKia    A    G        0      0        2 
   1  chr1_53924417     AOna    A    G        0      0        2 
   1  chr1_53924417     ASom    A    G      0.5      1        2 
   1  chr1_53924417     HCab    A    G        0      0        2 
   1  chr1_53924417     HPrz    A    G        0      0        2 
   1  chr1_53924417     ZBoe    A    G        0      0        2 
   1  chr1_53924417     ZGre    A    G        0      0        2 
   1  chr1_53924417     ZHar    A    G        0      0        2 
   1  chr1_53924417   Sample    A    G        0      0        2 
   1  chr1_53924426     AAsi    G    A        0      0        2 
   1  chr1_53924426     AKia    G    A        0      0        2 
   1  chr1_53924426     AOna    G    A        0      0        2 
   1  chr1_53924426     ASom    G    A        0      0        2 
   1  chr1_53924426     HCab    G    A        1      2        2 
   1  chr1_53924426     HPrz    G    A        1      2        2 
   1  chr1_53924426     ZBoe    G    A        0      0        2 
   1  chr1_53924426     ZGre    G    A        0      0        2 
   1  chr1_53924426     ZHar    G    A        0      0        2 
   1  chr1_53924426   Sample    G    A        0      0        2 
   1  chr1_53925711     AAsi    T    A        0      0        2 
   1  chr1_53925711     AKia    T    A        0      0        2 
   1  chr1_53925711     AOna    T    A        0      0        2 
   1  chr1_53925711     ASom    T    A        0      0        2 
   1  chr1_53925711     HCab    T    A        1      2        2 
   1  chr1_53925711     HPrz    T    A        1      2        2 
   1  chr1_53925711     ZBoe    T    A        0      0        2 
   1  chr1_53925711     ZGre    T    A        0      0        2 
   1  chr1_53925711     ZHar    T    A        0      0        2 
   1  chr1_53925711   Sample    T    A        0      0        2 
   1  chr1_53932333     AAsi    G    A        0      0        2 
   1  chr1_53932333     AKia    G    A        0      0        2 
   1  chr1_53932333     AOna    G    A        0      0        2 
   1  chr1_53932333     ASom    G    A        0      0        2 
   1  chr1_53932333     HCab    G    A        1      2        2 
   1  chr1_53932333     HPrz    G    A        0      0        2 
   1  chr1_53932333     ZBoe    G    A        0      0        2 
   1  chr1_53932333     ZGre    G    A        0      0        2 
   1  chr1_53932333     ZHar    G    A        0      0        2 
   1  chr1_53932333   Sample    G    A        0      0        2 
   1  chr1_53962699     AAsi    A    T        0      0        2 
   1  chr1_53962699     AKia    A    T        1      2        2 
   1  chr1_53962699     AOna    A    T        1      2        2 
   1  chr1_53962699     ASom    A    T        0      0        2 
   1  chr1_53962699     HCab    A    T        0      0        2 
   1  chr1_53962699     HPrz    A    T        0      0        2 
   1  chr1_53962699     ZBoe    A    T        0      0        2 
   1  chr1_53962699     ZGre    A    T        0      0        2 
   1  chr1_53962699     ZHar    A    T        0      0        2 
   1  chr1_53962699   Sample    A    T        0      0        2 
   1  chr1_53967860     AAsi    G    T        1      2        2 
   1  chr1_53967860     AKia    G    T        0      0        2 
   1  chr1_53967860     AOna    G    T        0      0        2 
   1  chr1_53967860     ASom    G    T        1      2        2 
   1  chr1_53967860     HCab    G    T        0      0        2 
   1  chr1_53967860     HPrz    G    T        0      0        2 
   1  chr1_53967860     ZBoe    G    T        0      0        2 
   1  chr1_53967860     ZGre    G    T        0      0        2 
   1  chr1_53967860     ZHar    G    T        0      0        2 
   1  chr1_53967860   Sample    G    T        1      2        2 
   1  chr1_53973691     AAsi    C    T        0      0        2 
   1  chr1_53973691     AKia    C    T        0      0        2 
   1  chr1_53973691     AOna    C    T        0      0        2 
   1  chr1_53973691     ASom    C    T        0      0        2 
   1  chr1_53973691     HCab    C    T        0      0        2 
   1  chr1_53973691     HPrz    C    T      0.5      1        2 
   1  chr1_53973691     ZBoe    C    T        0      0        2 
   1  chr1_53973691     ZGre    C    T        0      0        2 
   1  chr1_53973691     ZHar    C    T        0      0        2 
   1  chr1_53973691   Sample    C    T        0      0        2 
   1  chr1_53978806     AAsi    T    C        0      0        2 
   1  chr1_53978806     AKia    T    C        0      0        2 
   1  chr1_53978806     AOna    T    C        0      0        2 
   1  chr1_53978806     ASom    T    C        0      0        2 
   1  chr1_53978806     HCab    T    C        1      2        2 
   1  chr1_53978806     HPrz    T    C      0.5      1        2 
   1  chr1_53978806     ZBoe    T    C        0      0        2 
   1  chr1_53978806     ZGre    T    C        0      0        2 
   1  chr1_53978806     ZHar    T    C        0      0        2 
   1  chr1_53978806   Sample    T    C        0      0        2 
   1  chr1_53981404     AAsi    G    A        0      0        2 
   1  chr1_53981404     AKia    G    A        1      2        2 
   1  chr1_53981404     AOna    G    A        1      2        2 
   1  chr1_53981404     ASom    G    A        0      0        2 
   1  chr1_53981404     HCab    G    A        0      0        2 
   1  chr1_53981404     HPrz    G    A        0      0        2 
   1  chr1_53981404     ZBoe    G    A        0      0        2 
   1  chr1_53981404     ZGre    G    A        0      0        2 
   1  chr1_53981404     ZHar    G    A        0      0        2 
   1  chr1_53981404   Sample    G    A        0      0        2 
   1  chr1_53991065     AAsi    T    C        0      0        2 
   1  chr1_53991065     AKia    T    C        0      0        2 
   1  chr1_53991065     AOna    T    C        0      0        2 
   1  chr1_53991065     ASom    T    C        0      0        2 
   1  chr1_53991065     HCab    T    C        0      0        2 
   1  chr1_53991065     HPrz    T    C        0      0        2 
   1  chr1_53991065     ZBoe    T    C      0.5      1        2 
   1  chr1_53991065     ZGre    T    C        0      0        2 
   1  chr1_53991065     ZHar    T    C        0      0        2 
   1  chr1_53991065   Sample    T    C        0      0        2 
   1  chr1_54020544     AAsi    C    T        0      0        2 
   1  chr1_54020544     AKia    C    T        0      0        2 
   1  chr1_54020544     AOna    C    T        0      0        2 
   1  chr1_54020544     ASom    C    T        0      0        2 
   1  chr1_54020544     HCab    C    T        0      0        2 
   1  chr1_54020544     HPrz    C    T        0      0        2 
   1  chr1_54020544     ZBoe    C    T        0      0        2 
   1  chr1_54020544     ZGre    C    T      0.5      1        2 
   1  chr1_54020544     ZHar    C    T        0      0        2 
   1  chr1_54020544   Sample    C    T        0      0        2 
   1  chr1_54026147     AAsi    G    A        0      0        2 
   1  chr1_54026147     AKia    G    A        0      0        2 
   1  chr1_54026147     AOna    G    A        0      0        2 
   1  chr1_54026147     ASom    G    A        0      0        2 
   1  chr1_54026147     HCab    G    A      0.5      1        2 
   1  chr1_54026147     HPrz    G    A        0      0        2 
   1  chr1_54026147     ZBoe    G    A        0      0        2 
   1  chr1_54026147     ZGre    G    A        0      0        2 
   1  chr1_54026147     ZHar    G    A        0      0        2 
   1  chr1_54026147   Sample    G    A        0      0        2 
   1  chr1_54028899     AAsi    A    C        0      0        2 
   1  chr1_54028899     AKia    A    C        0      0        2 
   1  chr1_54028899     AOna    A    C      0.5      1        2 
   1  chr1_54028899     ASom    A    C        0      0        2 
   1  chr1_54028899     HCab    A    C        0      0        2 
   1  chr1_54028899     HPrz    A    C        0      0        2 
   1  chr1_54028899     ZBoe    A    C        0      0        2 
   1  chr1_54028899     ZGre    A    C        0      0        2 
   1  chr1_54028899     ZHar    A    C        0      0        2 
   1  chr1_54028899   Sample    A    C        0      0        2 
   1  chr1_54030566     AAsi    T    C        0      0        2 
   1  chr1_54030566     AKia    T    C        0      0        2 
   1  chr1_54030566     AOna    T    C        0      0        2 
   1  chr1_54030566     ASom    T    C        0      0        2 
   1  chr1_54030566     HCab    T    C        0      0        2 
   1  chr1_54030566     HPrz    T    C        1      2        2 
   1  chr1_54030566     ZBoe    T    C        0      0        2 
   1  chr1_54030566     ZGre    T    C        0      0        2 
   1  chr1_54030566     ZHar    T    C        0      0        2 
   1  chr1_54030566   Sample    T    C        0      0        2 
   1  chr1_54037975     AAsi    C    T        0      0        2 
   1  chr1_54037975     AKia    C    T      0.5      1        2 
   1  chr1_54037975     AOna    C    T        0      0        2 
   1  chr1_54037975     ASom    C    T        0      0        2 
   1  chr1_54037975     HCab    C    T        0      0        2 
   1  chr1_54037975     HPrz    C    T        0      0        2 
   1  chr1_54037975     ZBoe    C    T        0      0        2 
   1  chr1_54037975     ZGre    C    T        0      0        2 
   1  chr1_54037975     ZHar    C    T        0      0        2 
   1  chr1_54037975   Sample    C    T        0      0        2 
   1  chr1_54040388     AAsi    G    A        0      0        2 
   1  chr1_54040388     AKia    G    A        0      0        2 
   1  chr1_54040388     AOna    G    A        0      0        2 
   1  chr1_54040388     ASom    G    A        0      0        2 
   1  chr1_54040388     HCab    G    A      0.5      1        2 
   1  chr1_54040388     HPrz    G    A      0.5      1        2 
   1  chr1_54040388     ZBoe    G    A        0      0        2 
   1  chr1_54040388     ZGre    G    A        0      0        2 
   1  chr1_54040388     ZHar    G    A        0      0        2 
   1  chr1_54040388   Sample    G    A        0      0        2 
   1  chr1_54041533     AAsi    A    C        0      0        2 
   1  chr1_54041533     AKia    A    C        0      0        2 
   1  chr1_54041533     AOna    A    C      0.5      1        2 
   1  chr1_54041533     ASom    A    C        0      0        2 
   1  chr1_54041533     HCab    A    C        0      0        2 
   1  chr1_54041533     HPrz    A    C        0      0        2 
   1  chr1_54041533     ZBoe    A    C        0      0        2 
   1  chr1_54041533     ZGre    A    C        0      0        2 
   1  chr1_54041533     ZHar    A    C        0      0        2 
   1  chr1_54041533   Sample    A    C        0      0        2 
   1  chr1_54045312     AAsi    A    G        0      0        2 
   1  chr1_54045312     AKia    A    G      0.5      1        2 
   1  chr1_54045312     AOna    A    G        0      0        2 
   1  chr1_54045312     ASom    A    G        0      0        2 
   1  chr1_54045312     HCab    A    G        0      0        2 
   1  chr1_54045312     HPrz    A    G        0      0        2 
   1  chr1_54045312     ZBoe    A    G        0      0        2 
   1  chr1_54045312     ZGre    A    G        0      0        2 
   1  chr1_54045312     ZHar    A    G        0      0        2 
   1  chr1_54045312   Sample    A    G        0      0        2 
   1  chr1_54046538     AAsi    C    A        0      0        2 
   1  chr1_54046538     AKia    C    A        0      0        2 
   1  chr1_54046538     AOna    C    A        0      0        2 
   1  chr1_54046538     ASom    C    A        0      0        2 
   1  chr1_54046538     HCab    C    A        0      0        2 
   1  chr1_54046538     HPrz    C    A        0      0        2 
   1  chr1_54046538     ZBoe    C    A        0      0        2 
   1  chr1_54046538     ZGre    C    A        0      0        2 
   1  chr1_54046538     ZHar    C    A      0.5      1        2 
   1  chr1_54046538   Sample    C    A        0      0        2 
   1  chr1_54049265     AAsi    C    T        0      0        2 
   1  chr1_54049265     AKia    C    T        0      0        2 
   1  chr1_54049265     AOna    C    T        0      0        2 
   1  chr1_54049265     ASom    C    T        0      0        2 
   1  chr1_54049265     HCab    C    T      0.5      1        2 
   1  chr1_54049265     HPrz    C    T      0.5      1        2 
   1  chr1_54049265     ZBoe    C    T        0      0        2 
   1  chr1_54049265     ZGre    C    T        0      0        2 
   1  chr1_54049265     ZHar    C    T        0      0        2 
   1  chr1_54049265   Sample    C    T        0      0        2 
   1  chr1_54049643     AAsi    A    T        0      0        2 
   1  chr1_54049643     AKia    A    T        0      0        2 
   1  chr1_54049643     AOna    A    T        0      0        2 
   1  chr1_54049643     ASom    A    T        0      0        2 
   1  chr1_54049643     HCab    A    T        1      2        2 
   1  chr1_54049643     HPrz    A    T        1      2        2 
   1  chr1_54049643     ZBoe    A    T        0      0        2 
   1  chr1_54049643     ZGre    A    T        0      0        2 
   1  chr1_54049643     ZHar    A    T        0      0        2 
   1  chr1_54049643   Sample    A    T        0      0        2 
   1  chr1_54063959     AAsi    C    T        0      0        2 
   1  chr1_54063959     AKia    C    T        0      0        2 
   1  chr1_54063959     AOna    C    T      0.5      1        2 
   1  chr1_54063959     ASom    C    T        0      0        2 
   1  chr1_54063959     HCab    C    T        0      0        2 
   1  chr1_54063959     HPrz    C    T        0      0        2 
   1  chr1_54063959     ZBoe    C    T        0      0        2 
   1  chr1_54063959     ZGre    C    T        0      0        2 
   1  chr1_54063959     ZHar    C    T        0      0        2 
   1  chr1_54063959   Sample    C    T        0      0        2 
   1  chr1_54102347     AAsi    C    T        1      2        2 
   1  chr1_54102347     AKia    C    T        0      0        2 
   1  chr1_54102347     AOna    C    T        0      0        2 
   1  chr1_54102347     ASom    C    T        0      0        2 
   1  chr1_54102347     HCab    C    T        0      0        2 
   1  chr1_54102347     HPrz    C    T        0      0        2 
   1  chr1_54102347     ZBoe    C    T        0      0        2 
   1  chr1_54102347     ZGre    C    T        0      0        2 
   1  chr1_54102347     ZHar    C    T        0      0        2 
   1  chr1_54102347   Sample    C    T        1      2        2 
   1  chr1_54125556     AAsi    A    G        0      0        2 
   1  chr1_54125556     AKia    A    G        1      2        2 
   1  chr1_54125556     AOna    A    G        0      0        2 
   1  chr1_54125556     ASom    A    G        0      0        2 
   1  chr1_54125556     HCab    A    G        0      0        2 
   1  chr1_54125556     HPrz    A    G        0      0        2 
   1  chr1_54125556     ZBoe    A    G        0      0        2 
   1  chr1_54125556     ZGre    A    G        0      0        2 
   1  chr1_54125556     ZHar    A    G        0      0        2 
   1  chr1_54125556   Sample    A    G        0      0        2 
   1  chr1_54132767     AAsi    T    G        0      0        2 
   1  chr1_54132767     AKia    T    G        0      0        2 
   1  chr1_54132767     AOna    T    G        0      0        2 
   1  chr1_54132767     ASom    T    G        0      0        2 
   1  chr1_54132767     HCab    T    G      0.5      1        2 
   1  chr1_54132767     HPrz    T    G      0.5      1        2 
   1  chr1_54132767     ZBoe    T    G        0      0        2 
   1  chr1_54132767     ZGre    T    G        0      0        2 
   1  chr1_54132767     ZHar    T    G        0      0        2 
   1  chr1_54132767   Sample    T    G        0      0        2 
   1  chr1_54136961     AAsi    G    A        0      0        2 
   1  chr1_54136961     AKia    G    A        1      2        2 
   1  chr1_54136961     AOna    G    A        0      0        2 
   1  chr1_54136961     ASom    G    A        0      0        2 
   1  chr1_54136961     HCab    G    A        0      0        2 
   1  chr1_54136961     HPrz    G    A        0      0        2 
   1  chr1_54136961     ZBoe    G    A        0      0        2 
   1  chr1_54136961     ZGre    G    A        0      0        2 
   1  chr1_54136961     ZHar    G    A        0      0        2 
   1  chr1_54136961   Sample    G    A        0      0        2 
   1  chr1_54143793     AAsi    T    C        0      0        2 
   1  chr1_54143793     AKia    T    C        0      0        2 
   1  chr1_54143793     AOna    T    C        0      0        2 
   1  chr1_54143793     ASom    T    C        0      0        2 
   1  chr1_54143793     HCab    T    C        0      0        2 
   1  chr1_54143793     HPrz    T    C        0      0        2 
   1  chr1_54143793     ZBoe    T    C      0.5      1        2 
   1  chr1_54143793     ZGre    T    C        0      0        2 
   1  chr1_54143793     ZHar    T    C        0      0        2 
   1  chr1_54143793   Sample    T    C        0      0        2 
   1  chr1_54145282     AAsi    T    A        1      2        2 
   1  chr1_54145282     AKia    T    A        0      0        2 
   1  chr1_54145282     AOna    T    A        0      0        2 
   1  chr1_54145282     ASom    T    A        1      2        2 
   1  chr1_54145282     HCab    T    A        0      0        2 
   1  chr1_54145282     HPrz    T    A        0      0        2 
   1  chr1_54145282     ZBoe    T    A        0      0        2 
   1  chr1_54145282     ZGre    T    A        0      0        2 
   1  chr1_54145282     ZHar    T    A        0      0        2 
   1  chr1_54145282   Sample    T    A        1      2        2 
   1  chr1_54163137     AAsi    C    T        0      0        2 
   1  chr1_54163137     AKia    C    T        0      0        2 
   1  chr1_54163137     AOna    C    T        0      0        2 
   1  chr1_54163137     ASom    C    T        0      0        2 
   1  chr1_54163137     HCab    C    T        1      2        2 
   1  chr1_54163137     HPrz    C    T        1      2        2 
   1  chr1_54163137     ZBoe    C    T        0      0        2 
   1  chr1_54163137     ZGre    C    T        0      0        2 
   1  chr1_54163137     ZHar    C    T        0      0        2 
   1  chr1_54163137   Sample    C    T        0      0        2 
   1  chr1_54164636     AAsi    C    T        1      2        2 
   1  chr1_54164636     AKia    C    T        0      0        2 
   1  chr1_54164636     AOna    C    T        1      2        2 
   1  chr1_54164636     ASom    C    T        1      2        2 
   1  chr1_54164636     HCab    C    T        0      0        2 
   1  chr1_54164636     HPrz    C    T        0      0        2 
   1  chr1_54164636     ZBoe    C    T        0      0        2 
   1  chr1_54164636     ZGre    C    T        0      0        2 
   1  chr1_54164636     ZHar    C    T        0      0        2 
   1  chr1_54164636   Sample    C    T        0      0        2 
   1  chr1_54179027     AAsi    C    A        0      0        2 
   1  chr1_54179027     AKia    C    A        0      0        2 
   1  chr1_54179027     AOna    C    A        0      0        2 
   1  chr1_54179027     ASom    C    A        0      0        2 
   1  chr1_54179027     HCab    C    A        0      0        2 
   1  chr1_54179027     HPrz    C    A        0      0        2 
   1  chr1_54179027     ZBoe    C    A      0.5      1        2 
   1  chr1_54179027     ZGre    C    A        0      0        2 
   1  chr1_54179027     ZHar    C    A        0      0        2 
   1  chr1_54179027   Sample    C    A        0      0        2 
   1  chr1_54179168     AAsi    T    G        0      0        2 
   1  chr1_54179168     AKia    T    G        0      0        2 
   1  chr1_54179168     AOna    T    G        0      0        2 
   1  chr1_54179168     ASom    T    G        0      0        2 
   1  chr1_54179168     HCab    T    G        1      2        2 
   1  chr1_54179168     HPrz    T    G        1      2        2 
   1  chr1_54179168     ZBoe    T    G        0      0        2 
   1  chr1_54179168     ZGre    T    G        0      0        2 
   1  chr1_54179168     ZHar    T    G        0      0        2 
   1  chr1_54179168   Sample    T    G        0      0        2 
   1  chr1_54202017     AAsi    A    T      0.5      1        2 
   1  chr1_54202017     AKia    A    T        0      0        2 
   1  chr1_54202017     AOna    A    T        0      0        2 
   1  chr1_54202017     ASom    A    T        0      0        2 
   1  chr1_54202017     HCab    A    T        0      0        2 
   1  chr1_54202017     HPrz    A    T        0      0        2 
   1  chr1_54202017     ZBoe    A    T        0      0        2 
   1  chr1_54202017     ZGre    A    T        0      0        2 
   1  chr1_54202017     ZHar    A    T        0      0        2 
   1  chr1_54202017   Sample    A    T        0      0        2 
   1  chr1_54204283     AAsi    A    G        0      0        2 
   1  chr1_54204283     AKia    A    G        0      0        2 
   1  chr1_54204283     AOna    A    G        0      0        2 
   1  chr1_54204283     ASom    A    G        0      0        2 
   1  chr1_54204283     HCab    A    G        0      0        2 
   1  chr1_54204283     HPrz    A    G        0      0        2 
   1  chr1_54204283     ZBoe    A    G        1      2        2 
   1  chr1_54204283     ZGre    A    G        0      0        2 
   1  chr1_54204283     ZHar    A    G        0      0        2 
   1  chr1_54204283   Sample    A    G        0      0        2 
   1  chr1_54206687     AAsi    G    T        0      0        2 
   1  chr1_54206687     AKia    G    T        0      0        2 
   1  chr1_54206687     AOna    G    T      0.5      1        2 
   1  chr1_54206687     ASom    G    T        0      0        2 
   1  chr1_54206687     HCab    G    T        0      0        2 
   1  chr1_54206687     HPrz    G    T        0      0        2 
   1  chr1_54206687     ZBoe    G    T        0      0        2 
   1  chr1_54206687     ZGre    G    T        0      0        2 
   1  chr1_54206687     ZHar    G    T        0      0        2 
   1  chr1_54206687   Sample    G    T        0      0        2 
   1  chr1_54215666     AAsi    T    C        0      0        2 
   1  chr1_54215666     AKia    T    C        0      0        2 
   1  chr1_54215666     AOna    T    C        0      0        2 
   1  chr1_54215666     ASom    T    C        0      0        2 
   1  chr1_54215666     HCab    T    C      0.5      1        2 
   1  chr1_54215666     HPrz    T    C        0      0        2 
   1  chr1_54215666     ZBoe    T    C        0      0        2 
   1  chr1_54215666     ZGre    T    C        0      0        2 
   1  chr1_54215666     ZHar    T    C        0      0        2 
   1  chr1_54215666   Sample    T    C        0      0        2 
   1  chr1_54219624     AAsi    G    A      0.5      1        2 
   1  chr1_54219624     AKia    G    A        0      0        2 
   1  chr1_54219624     AOna    G    A        0      0        2 
   1  chr1_54219624     ASom    G    A        0      0        2 
   1  chr1_54219624     HCab    G    A        0      0        2 
   1  chr1_54219624     HPrz    G    A        0      0        2 
   1  chr1_54219624     ZBoe    G    A        0      0        2 
   1  chr1_54219624     ZGre    G    A        0      0        2 
   1  chr1_54219624     ZHar    G    A        0      0        2 
   1  chr1_54219624   Sample    G    A        0      0        2 
   1  chr1_54223283     AAsi    C    A        0      0        2 
   1  chr1_54223283     AKia    C    A        0      0        2 
   1  chr1_54223283     AOna    C    A        0      0        2 
   1  chr1_54223283     ASom    C    A        0      0        2 
   1  chr1_54223283     HCab    C    A        0      0        2 
   1  chr1_54223283     HPrz    C    A        0      0        2 
   1  chr1_54223283     ZBoe    C    A        0      0        2 
   1  chr1_54223283     ZGre    C    A        1      2        2 
   1  chr1_54223283     ZHar    C    A        0      0        2 
   1  chr1_54223283   Sample    C    A        0      0        2 
   1  chr1_54226543     AAsi    C    T        0      0        2 
   1  chr1_54226543     AKia    C    T        0      0        2 
   1  chr1_54226543     AOna    C    T        0      0        2 
   1  chr1_54226543     ASom    C    T        0      0        2 
   1  chr1_54226543     HCab    C    T        0      0        2 
   1  chr1_54226543     HPrz    C    T      0.5      1        2 
   1  chr1_54226543     ZBoe    C    T        0      0        2 
   1  chr1_54226543     ZGre    C    T        0      0        2 
   1  chr1_54226543     ZHar    C    T        0      0        2 
   1  chr1_54226543   Sample    C    T        0      0        2 
   1  chr1_54240515     AAsi    C    T        0      0        2 
   1  chr1_54240515     AKia    C    T        0      0        2 
   1  chr1_54240515     AOna    C    T        0      0        2 
   1  chr1_54240515     ASom    C    T        0      0        2 
   1  chr1_54240515     HCab    C    T        1      2        2 
   1  chr1_54240515     HPrz    C    T        1      2        2 
   1  chr1_54240515     ZBoe    C    T        0      0        2 
   1  chr1_54240515     ZGre    C    T        0      0        2 
   1  chr1_54240515     ZHar    C    T        0      0        2 
   1  chr1_54240515   Sample    C    T        0      0        2 
   1  chr1_54259203     AAsi    A    C        0      0        2 
   1  chr1_54259203     AKia    A    C        0      0        2 
   1  chr1_54259203     AOna    A    C        0      0        2 
   1  chr1_54259203     ASom    A    C      0.5      1        2 
   1  chr1_54259203     HCab    A    C        0      0        2 
   1  chr1_54259203     HPrz    A    C        0      0        2 
   1  chr1_54259203     ZBoe    A    C        0      0        2 
   1  chr1_54259203     ZGre    A    C        0      0        2 
   1  chr1_54259203     ZHar    A    C        0      0        2 
   1  chr1_54259203   Sample    A    C        0      0        2 
   1  chr1_54261956     AAsi    G    T      0.5      1        2 
   1  chr1_54261956     AKia    G    T        0      0        2 
   1  chr1_54261956     AOna    G    T        0      0        2 
   1  chr1_54261956     ASom    G    T        0      0        2 
   1  chr1_54261956     HCab    G    T        0      0        2 
   1  chr1_54261956     HPrz    G    T        0      0        2 
   1  chr1_54261956     ZBoe    G    T        0      0        2 
   1  chr1_54261956     ZGre    G    T        0      0        2 
   1  chr1_54261956     ZHar    G    T        0      0        2 
   1  chr1_54261956   Sample    G    T        0      0        2 
   1  chr1_54277116     AAsi    G    T        0      0        2 
   1  chr1_54277116     AKia    G    T        0      0        2 
   1  chr1_54277116     AOna    G    T        0      0        2 
   1  chr1_54277116     ASom    G    T        0      0        2 
   1  chr1_54277116     HCab    G    T        0      0        2 
   1  chr1_54277116     HPrz    G    T        1      2        2 
   1  chr1_54277116     ZBoe    G    T        0      0        2 
   1  chr1_54277116     ZGre    G    T        0      0        2 
   1  chr1_54277116     ZHar    G    T        0      0        2 
   1  chr1_54277116   Sample    G    T        0      0        2 
   1  chr1_54277324     AAsi    G    T        0      0        2 
   1  chr1_54277324     AKia    G    T        0      0        2 
   1  chr1_54277324     AOna    G    T        0      0        2 
   1  chr1_54277324     ASom    G    T        0      0        2 
   1  chr1_54277324     HCab    G    T        0      0        2 
   1  chr1_54277324     HPrz    G    T        0      0        2 
   1  chr1_54277324     ZBoe    G    T        0      0        2 
   1  chr1_54277324     ZGre    G    T        1      2        2 
   1  chr1_54277324     ZHar    G    T        1      2        2 
   1  chr1_54277324   Sample    G    T        0      0        2 
   1  chr1_54284160     AAsi    A    T        0      0        2 
   1  chr1_54284160     AKia    A    T        0      0        2 
   1  chr1_54284160     AOna    A    T        0      0        2 
   1  chr1_54284160     ASom    A    T        0      0        2 
   1  chr1_54284160     HCab    A    T        0      0        2 
   1  chr1_54284160     HPrz    A    T        0      0        2 
   1  chr1_54284160     ZBoe    A    T        0      0        2 
   1  chr1_54284160     ZGre    A    T      0.5      1        2 
   1  chr1_54284160     ZHar    A    T        0      0        2 
   1  chr1_54284160   Sample    A    T        0      0        2 
   1  chr1_54287600     AAsi    A    G        1      2        2 
   1  chr1_54287600     AKia    A    G        0      0        2 
   1  chr1_54287600     AOna    A    G        0      0        2 
   1  chr1_54287600     ASom    A    G        1      2        2 
   1  chr1_54287600     HCab    A    G        0      0        2 
   1  chr1_54287600     HPrz    A    G        0      0        2 
   1  chr1_54287600     ZBoe    A    G        0      0        2 
   1  chr1_54287600     ZGre    A    G        0      0        2 
   1  chr1_54287600     ZHar    A    G        0      0        2 
   1  chr1_54287600   Sample    A    G        1      2        2 
   1  chr1_54289542     AAsi    A    G        0      0        2 
   1  chr1_54289542     AKia    A    G        0      0        2 
   1  chr1_54289542     AOna    A    G      0.5      1        2 
   1  chr1_54289542     ASom    A    G        0      0        2 
   1  chr1_54289542     HCab    A    G        0      0        2 
   1  chr1_54289542     HPrz    A    G        0      0        2 
   1  chr1_54289542     ZBoe    A    G        0      0        2 
   1  chr1_54289542     ZGre    A    G        0      0        2 
   1  chr1_54289542     ZHar    A    G        0      0        2 
   1  chr1_54289542   Sample    A    G        0      0        2 
   1  chr1_54300689     AAsi    C    G        1      2        2 
   1  chr1_54300689     AKia    C    G      0.5      1        2 
   1  chr1_54300689     AOna    C    G      0.5      1        2 
   1  chr1_54300689     ASom    C    G        1      2        2 
   1  chr1_54300689     HCab    C    G        0      0        2 
   1  chr1_54300689     HPrz    C    G        0      0        2 
   1  chr1_54300689     ZBoe    C    G        0      0        2 
   1  chr1_54300689     ZGre    C    G        0      0        2 
   1  chr1_54300689     ZHar    C    G        0      0        2 
   1  chr1_54300689   Sample    C    G        1      2        2 
   1  chr1_54301278     AAsi    C    T        0      0        2 
   1  chr1_54301278     AKia    C    T        0      0        2 
   1  chr1_54301278     AOna    C    T        0      0        2 
   1  chr1_54301278     ASom    C    T        0      0        2 
   1  chr1_54301278     HCab    C    T        0      0        2 
   1  chr1_54301278     HPrz    C    T        0      0        2 
   1  chr1_54301278     ZBoe    C    T        0      0        2 
   1  chr1_54301278     ZGre    C    T        0      0        2 
   1  chr1_54301278     ZHar    C    T      0.5      1        2 
   1  chr1_54301278   Sample    C    T        0      0        2 
   1  chr1_54305571     AAsi    A    G        0      0        2 
   1  chr1_54305571     AKia    A    G        1      2        2 
   1  chr1_54305571     AOna    A    G        1      2        2 
   1  chr1_54305571     ASom    A    G        0      0        2 
   1  chr1_54305571     HCab    A    G        0      0        2 
   1  chr1_54305571     HPrz    A    G        0      0        2 
   1  chr1_54305571     ZBoe    A    G        0      0        2 
   1  chr1_54305571     ZGre    A    G        0      0        2 
   1  chr1_54305571     ZHar    A    G      0.5      1        2 
   1  chr1_54305571   Sample    A    G        0      0        2 
   1  chr1_54306852     AAsi    G    T        0      0        2 
   1  chr1_54306852     AKia    G    T        1      2        2 
   1  chr1_54306852     AOna    G    T        1      2        2 
   1  chr1_54306852     ASom    G    T        0      0        2 
   1  chr1_54306852     HCab    G    T        0      0        2 
   1  chr1_54306852     HPrz    G    T        0      0        2 
   1  chr1_54306852     ZBoe    G    T        0      0        2 
   1  chr1_54306852     ZGre    G    T        0      0        2 
   1  chr1_54306852     ZHar    G    T        0      0        2 
   1  chr1_54306852   Sample    G    T        0      0        2 
   1  chr1_54307609     AAsi    A    G        0      0        2 
   1  chr1_54307609     AKia    A    G        0      0        2 
   1  chr1_54307609     AOna    A    G        0      0        2 
   1  chr1_54307609     ASom    A    G        0      0        2 
   1  chr1_54307609     HCab    A    G      0.5      1        2 
   1  chr1_54307609     HPrz    A    G        0      0        2 
   1  chr1_54307609     ZBoe    A    G        0      0        2 
   1  chr1_54307609     ZGre    A    G        0      0        2 
   1  chr1_54307609     ZHar    A    G        0      0        2 
   1  chr1_54307609   Sample    A    G        0      0        2 
   1  chr1_54311808     AAsi    C    T        0      0        2 
   1  chr1_54311808     AKia    C    T      0.5      1        2 
   1  chr1_54311808     AOna    C    T      0.5      1        2 
   1  chr1_54311808     ASom    C    T        0      0        2 
   1  chr1_54311808     HCab    C    T        0      0        2 
   1  chr1_54311808     HPrz    C    T        0      0        2 
   1  chr1_54311808     ZBoe    C    T        0      0        2 
   1  chr1_54311808     ZGre    C    T        0      0        2 
   1  chr1_54311808     ZHar    C    T        0      0        2 
   1  chr1_54311808   Sample    C    T        0      0        2 
   1  chr1_54319874     AAsi    A    T        0      0        2 
   1  chr1_54319874     AKia    A    T      0.5      1        2 
   1  chr1_54319874     AOna    A    T      0.5      1        2 
   1  chr1_54319874     ASom    A    T        0      0        2 
   1  chr1_54319874     HCab    A    T        0      0        2 
   1  chr1_54319874     HPrz    A    T        0      0        2 
   1  chr1_54319874     ZBoe    A    T        0      0        2 
   1  chr1_54319874     ZGre    A    T        0      0        2 
   1  chr1_54319874     ZHar    A    T        0      0        2 
   1  chr1_54319874   Sample    A    T        0      0        2 
   1  chr1_54320075     AAsi    C    G        0      0        2 
   1  chr1_54320075     AKia    C    G        0      0        2 
   1  chr1_54320075     AOna    C    G        0      0        2 
   1  chr1_54320075     ASom    C    G        0      0        2 
   1  chr1_54320075     HCab    C    G      0.5      1        2 
   1  chr1_54320075     HPrz    C    G        1      2        2 
   1  chr1_54320075     ZBoe    C    G        0      0        2 
   1  chr1_54320075     ZGre    C    G        0      0        2 
   1  chr1_54320075     ZHar    C    G        0      0        2 
   1  chr1_54320075   Sample    C    G        0      0        2 
   1  chr1_54327325     AAsi    G    T        0      0        2 
   1  chr1_54327325     AKia    G    T        0      0        2 
   1  chr1_54327325     AOna    G    T        0      0        2 
   1  chr1_54327325     ASom    G    T        0      0        2 
   1  chr1_54327325     HCab    G    T        0      0        2 
   1  chr1_54327325     HPrz    G    T        1      2        2 
   1  chr1_54327325     ZBoe    G    T        0      0        2 
   1  chr1_54327325     ZGre    G    T        0      0        2 
   1  chr1_54327325     ZHar    G    T        0      0        2 
   1  chr1_54327325   Sample    G    T        0      0        2 
   1  chr1_54339684     AAsi    T    A        0      0        2 
   1  chr1_54339684     AKia    T    A        0      0        2 
   1  chr1_54339684     AOna    T    A        0      0        2 
   1  chr1_54339684     ASom    T    A      0.5      1        2 
   1  chr1_54339684     HCab    T    A        0      0        2 
   1  chr1_54339684     HPrz    T    A        0      0        2 
   1  chr1_54339684     ZBoe    T    A        0      0        2 
   1  chr1_54339684     ZGre    T    A        0      0        2 
   1  chr1_54339684     ZHar    T    A        0      0        2 
   1  chr1_54339684   Sample    T    A        0      0        2 
   1  chr1_54342758     AAsi    G    A        0      0        2 
   1  chr1_54342758     AKia    G    A        0      0        2 
   1  chr1_54342758     AOna    G    A        0      0        2 
   1  chr1_54342758     ASom    G    A        0      0        2 
   1  chr1_54342758     HCab    G    A        1      2        2 
   1  chr1_54342758     HPrz    G    A        1      2        2 
   1  chr1_54342758     ZBoe    G    A        0      0        2 
   1  chr1_54342758     ZGre    G    A        0      0        2 
   1  chr1_54342758     ZHar    G    A        0      0        2 
   1  chr1_54342758   Sample    G    A        0      0        2 
   1  chr1_54350882     AAsi    C    T        0      0        2 
   1  chr1_54350882     AKia    C    T        0      0        2 
   1  chr1_54350882     AOna    C    T        0      0        2 
   1  chr1_54350882     ASom    C    T      0.5      1        2 
   1  chr1_54350882     HCab    C    T        0      0        2 
   1  chr1_54350882     HPrz    C    T        0      0        2 
   1  chr1_54350882     ZBoe    C    T        0      0        2 
   1  chr1_54350882     ZGre    C    T        0      0        2 
   1  chr1_54350882     ZHar    C    T        0      0        2 
   1  chr1_54350882   Sample    C    T        0      0        2 
   1  chr1_54352055     AAsi    C    T        0      0        2 
   1  chr1_54352055     AKia    C    T        0      0        2 
   1  chr1_54352055     AOna    C    T      0.5      1        2 
   1  chr1_54352055     ASom    C    T        0      0        2 
   1  chr1_54352055     HCab    C    T        0      0        2 
   1  chr1_54352055     HPrz    C    T        0      0        2 
   1  chr1_54352055     ZBoe    C    T        0      0        2 
   1  chr1_54352055     ZGre    C    T        0      0        2 
   1  chr1_54352055     ZHar    C    T        0      0        2 
   1  chr1_54352055   Sample    C    T        0      0        2 
   1  chr1_54360773     AAsi    C    A      0.5      1        2 
   1  chr1_54360773     AKia    C    A        0      0        2 
   1  chr1_54360773     AOna    C    A        0      0        2 
   1  chr1_54360773     ASom    C    A        0      0        2 
   1  chr1_54360773     HCab    C    A        0      0        2 
   1  chr1_54360773     HPrz    C    A        0      0        2 
   1  chr1_54360773     ZBoe    C    A        0      0        2 
   1  chr1_54360773     ZGre    C    A        0      0        2 
   1  chr1_54360773     ZHar    C    A        0      0        2 
   1  chr1_54360773   Sample    C    A        1      2        2 
   1  chr1_54364838     AAsi    C    T        0      0        2 
   1  chr1_54364838     AKia    C    T        0      0        2 
   1  chr1_54364838     AOna    C    T      0.5      1        2 
   1  chr1_54364838     ASom    C    T        0      0        2 
   1  chr1_54364838     HCab    C    T        0      0        2 
   1  chr1_54364838     HPrz    C    T        0      0        2 
   1  chr1_54364838     ZBoe    C    T        0      0        2 
   1  chr1_54364838     ZGre    C    T        0      0        2 
   1  chr1_54364838     ZHar    C    T        0      0        2 
   1  chr1_54364838   Sample    C    T        0      0        2 
   1  chr1_54374844     AAsi    T    C        0      0        2 
   1  chr1_54374844     AKia    T    C        0      0        2 
   1  chr1_54374844     AOna    T    C      0.5      1        2 
   1  chr1_54374844     ASom    T    C        0      0        2 
   1  chr1_54374844     HCab    T    C        0      0        2 
   1  chr1_54374844     HPrz    T    C        0      0        2 
   1  chr1_54374844     ZBoe    T    C        0      0        2 
   1  chr1_54374844     ZGre    T    C        0      0        2 
   1  chr1_54374844     ZHar    T    C        0      0        2 
   1  chr1_54374844   Sample    T    C        0      0        2 
   1  chr1_54376813     AAsi    A    G        0      0        2 
   1  chr1_54376813     AKia    A    G        0      0        2 
   1  chr1_54376813     AOna    A    G        0      0        2 
   1  chr1_54376813     ASom    A    G      0.5      1        2 
   1  chr1_54376813     HCab    A    G        0      0        2 
   1  chr1_54376813     HPrz    A    G        0      0        2 
   1  chr1_54376813     ZBoe    A    G        0      0        2 
   1  chr1_54376813     ZGre    A    G        0      0        2 
   1  chr1_54376813     ZHar    A    G        0      0        2 
   1  chr1_54376813   Sample    A    G        0      0        2 
   1  chr1_54384199     AAsi    C    A        0      0        2 
   1  chr1_54384199     AKia    C    A        0      0        2 
   1  chr1_54384199     AOna    C    A        0      0        2 
   1  chr1_54384199     ASom    C    A        0      0        2 
   1  chr1_54384199     HCab    C    A      0.5      1        2 
   1  chr1_54384199     HPrz    C    A        0      0        2 
   1  chr1_54384199     ZBoe    C    A        0      0        2 
   1  chr1_54384199     ZGre    C    A        0      0        2 
   1  chr1_54384199     ZHar    C    A        0      0        2 
   1  chr1_54384199   Sample    C    A        0      0        2 
   1  chr1_54386853     AAsi    G    A        0      0        2 
   1  chr1_54386853     AKia    G    A        0      0        2 
   1  chr1_54386853     AOna    G    A        0      0        2 
   1  chr1_54386853     ASom    G    A        0      0        2 
   1  chr1_54386853     HCab    G    A        1      2        2 
   1  chr1_54386853     HPrz    G    A        1      2        2 
   1  chr1_54386853     ZBoe    G    A        0      0        2 
   1  chr1_54386853     ZGre    G    A        0      0        2 
   1  chr1_54386853     ZHar    G    A        0      0        2 
   1  chr1_54386853   Sample    G    A        0      0        2 
   1  chr1_54389797     AAsi    G    A        0      0        2 
   1  chr1_54389797     AKia    G    A        0      0        2 
   1  chr1_54389797     AOna    G    A        0      0        2 
   1  chr1_54389797     ASom    G    A        0      0        2 
   1  chr1_54389797     HCab    G    A        1      2        2 
   1  chr1_54389797     HPrz    G    A        1      2        2 
   1  chr1_54389797     ZBoe    G    A        0      0        2 
   1  chr1_54389797     ZGre    G    A        0      0        2 
   1  chr1_54389797     ZHar    G    A        0      0        2 
   1  chr1_54389797   Sample    G    A        0      0        2 
   1  chr1_54410651     AAsi    A    G        0      0        2 
   1  chr1_54410651     AKia    A    G        0      0        2 
   1  chr1_54410651     AOna    A    G      0.5      1        2 
   1  chr1_54410651     ASom    A    G        0      0        2 
   1  chr1_54410651     HCab    A    G        0      0        2 
   1  chr1_54410651     HPrz    A    G        0      0        2 
   1  chr1_54410651     ZBoe    A    G        0      0        2 
   1  chr1_54410651     ZGre    A    G        0      0        2 
   1  chr1_54410651     ZHar    A    G        0      0        2 
   1  chr1_54410651   Sample    A    G        0      0        2 
   1  chr1_54412676     AAsi    T    C        0      0        2 
   1  chr1_54412676     AKia    T    C        1      2        2 
   1  chr1_54412676     AOna    T    C        1      2        2 
   1  chr1_54412676     ASom    T    C        0      0        2 
   1  chr1_54412676     HCab    T    C        0      0        2 
   1  chr1_54412676     HPrz    T    C        0      0        2 
   1  chr1_54412676     ZBoe    T    C        0      0        2 
   1  chr1_54412676     ZGre    T    C        0      0        2 
   1  chr1_54412676     ZHar    T    C        0      0        2 
   1  chr1_54412676   Sample    T    C        0      0        2 
   1  chr1_54416089     AAsi    G    A        0      0        2 
   1  chr1_54416089     AKia    G    A        1      2        2 
   1  chr1_54416089     AOna    G    A        1      2        2 
   1  chr1_54416089     ASom    G    A        0      0        2 
   1  chr1_54416089     HCab    G    A        0      0        2 
   1  chr1_54416089     HPrz    G    A        0      0        2 
   1  chr1_54416089     ZBoe    G    A        0      0        2 
   1  chr1_54416089     ZGre    G    A        0      0        2 
   1  chr1_54416089     ZHar    G    A        0      0        2 
   1  chr1_54416089   Sample    G    A        0      0        2 
   1  chr1_54418981     AAsi    C    A        0      0        2 
   1  chr1_54418981     AKia    C    A        0      0        2 
   1  chr1_54418981     AOna    C    A      0.5      1        2 
   1  chr1_54418981     ASom    C    A        0      0        2 
   1  chr1_54418981     HCab    C    A        0      0        2 
   1  chr1_54418981     HPrz    C    A        0      0        2 
   1  chr1_54418981     ZBoe    C    A        0      0        2 
   1  chr1_54418981     ZGre    C    A        0      0        2 
   1  chr1_54418981     ZHar    C    A        0      0        2 
   1  chr1_54418981   Sample    C    A        0      0        2 
   1  chr1_54423066     AAsi    T    C        0      0        2 
   1  chr1_54423066     AKia    T    C        0      0        2 
   1  chr1_54423066     AOna    T    C        0      0        2 
   1  chr1_54423066     ASom    T    C        0      0        2 
   1  chr1_54423066     HCab    T    C        1      2        2 
   1  chr1_54423066     HPrz    T    C        1      2        2 
   1  chr1_54423066     ZBoe    T    C        0      0        2 
   1  chr1_54423066     ZGre    T    C        0      0        2 
   1  chr1_54423066     ZHar    T    C        0      0        2 
   1  chr1_54423066   Sample    T    C        0      0        2 
   1  chr1_54423301     AAsi    T    G        0      0        2 
   1  chr1_54423301     AKia    T    G        0      0        2 
   1  chr1_54423301     AOna    T    G        0      0        2 
   1  chr1_54423301     ASom    T    G        0      0        2 
   1  chr1_54423301     HCab    T    G        0      0        2 
   1  chr1_54423301     HPrz    T    G        0      0        2 
   1  chr1_54423301     ZBoe    T    G        0      0        2 
   1  chr1_54423301     ZGre    T    G        1      2        2 
   1  chr1_54423301     ZHar    T    G        0      0        2 
   1  chr1_54423301   Sample    T    G        0      0        2 
   1  chr1_54430745     AAsi    G    T        0      0        2 
   1  chr1_54430745     AKia    G    T        0      0        2 
   1  chr1_54430745     AOna    G    T        0      0        2 
   1  chr1_54430745     ASom    G    T        0      0        2 
   1  chr1_54430745     HCab    G    T        0      0        2 
   1  chr1_54430745     HPrz    G    T        0      0        2 
   1  chr1_54430745     ZBoe    G    T      0.5      1        2 
   1  chr1_54430745     ZGre    G    T        0      0        2 
   1  chr1_54430745     ZHar    G    T        0      0        2 
   1  chr1_54430745   Sample    G    T        0      0        2 
   1  chr1_54448953     AAsi    T    C        0      0        2 
   1  chr1_54448953     AKia    T    C        0      0        2 
   1  chr1_54448953     AOna    T    C        0      0        2 
   1  chr1_54448953     ASom    T    C        0      0        2 
   1  chr1_54448953     HCab    T    C        1      2        2 
   1  chr1_54448953     HPrz    T    C        1      2        2 
   1  chr1_54448953     ZBoe    T    C        0      0        2 
   1  chr1_54448953     ZGre    T    C        0      0        2 
   1  chr1_54448953     ZHar    T    C        0      0        2 
   1  chr1_54448953   Sample    T    C        0      0        2 
   1  chr1_54458350     AAsi    G    T        0      0        2 
   1  chr1_54458350     AKia    G    T        0      0        2 
   1  chr1_54458350     AOna    G    T        0      0        2 
   1  chr1_54458350     ASom    G    T        0      0        2 
   1  chr1_54458350     HCab    G    T        0      0        2 
   1  chr1_54458350     HPrz    G    T        0      0        2 
   1  chr1_54458350     ZBoe    G    T        0      0        2 
   1  chr1_54458350     ZGre    G    T        0      0        2 
   1  chr1_54458350     ZHar    G    T      0.5      1        2 
   1  chr1_54458350   Sample    G    T        0      0        2 
   1  chr1_54460350     AAsi    G    A        0      0        2 
   1  chr1_54460350     AKia    G    A        0      0        2 
   1  chr1_54460350     AOna    G    A        1      2        2 
   1  chr1_54460350     ASom    G    A        0      0        2 
   1  chr1_54460350     HCab    G    A        0      0        2 
   1  chr1_54460350     HPrz    G    A        0      0        2 
   1  chr1_54460350     ZBoe    G    A        0      0        2 
   1  chr1_54460350     ZGre    G    A        0      0        2 
   1  chr1_54460350     ZHar    G    A        0      0        2 
   1  chr1_54460350   Sample    G    A        0      0        2 
   1  chr1_54460784     AAsi    T    G        0      0        2 
   1  chr1_54460784     AKia    T    G        0      0        2 
   1  chr1_54460784     AOna    T    G        0      0        2 
   1  chr1_54460784     ASom    T    G        0      0        2 
   1  chr1_54460784     HCab    T    G        0      0        2 
   1  chr1_54460784     HPrz    T    G        0      0        2 
   1  chr1_54460784     ZBoe    T    G        0      0        2 
   1  chr1_54460784     ZGre    T    G        0      0        2 
   1  chr1_54460784     ZHar    T    G        1      2        2 
   1  chr1_54460784   Sample    T    G        0      0        2 
   1  chr1_54471747     AAsi    T    C        0      0        2 
   1  chr1_54471747     AKia    T    C        0      0        2 
   1  chr1_54471747     AOna    T    C      0.5      1        2 
   1  chr1_54471747     ASom    T    C        0      0        2 
   1  chr1_54471747     HCab    T    C        0      0        2 
   1  chr1_54471747     HPrz    T    C        0      0        2 
   1  chr1_54471747     ZBoe    T    C        0      0        2 
   1  chr1_54471747     ZGre    T    C        0      0        2 
   1  chr1_54471747     ZHar    T    C        0      0        2 
   1  chr1_54471747   Sample    T    C        0      0        2 
   1  chr1_54473971     AAsi    G    A        0      0        2 
   1  chr1_54473971     AKia    G    A        0      0        2 
   1  chr1_54473971     AOna    G    A        0      0        2 
   1  chr1_54473971     ASom    G    A        0      0        2 
   1  chr1_54473971     HCab    G    A        0      0        2 
   1  chr1_54473971     HPrz    G    A      0.5      1        2 
   1  chr1_54473971     ZBoe    G    A        0      0        2 
   1  chr1_54473971     ZGre    G    A        0      0        2 
   1  chr1_54473971     ZHar    G    A        0      0        2 
   1  chr1_54473971   Sample    G    A        0      0        2 
   1  chr1_54476922     AAsi    A    G        0      0        2 
   1  chr1_54476922     AKia    A    G        0      0        2 
   1  chr1_54476922     AOna    A    G        0      0        2 
   1  chr1_54476922     ASom    A    G        0      0        2 
   1  chr1_54476922     HCab    A    G        0      0        2 
   1  chr1_54476922     HPrz    A    G        0      0        2 
   1  chr1_54476922     ZBoe    A    G        0      0        2 
   1  chr1_54476922     ZGre    A    G        0      0        2 
   1  chr1_54476922     ZHar    A    G        1      2        2 
   1  chr1_54476922   Sample    A    G        0      0        2 
   1  chr1_54490076     AAsi    G    T        0      0        2 
   1  chr1_54490076     AKia    G    T        0      0        2 
   1  chr1_54490076     AOna    G    T        0      0        2 
   1  chr1_54490076     ASom    G    T        0      0        2 
   1  chr1_54490076     HCab    G    T        1      2        2 
   1  chr1_54490076     HPrz    G    T        1      2        2 
   1  chr1_54490076     ZBoe    G    T        0      0        2 
   1  chr1_54490076     ZGre    G    T        0      0        2 
   1  chr1_54490076     ZHar    G    T        0      0        2 
   1  chr1_54490076   Sample    G    T        0      0        2 
   1  chr1_54504621     AAsi    T    C        0      0        2 
   1  chr1_54504621     AKia    T    C        0      0        2 
   1  chr1_54504621     AOna    T    C      0.5      1        2 
   1  chr1_54504621     ASom    T    C        0      0        2 
   1  chr1_54504621     HCab    T    C        0      0        2 
   1  chr1_54504621     HPrz    T    C        0      0        2 
   1  chr1_54504621     ZBoe    T    C        0      0        2 
   1  chr1_54504621     ZGre    T    C        0      0        2 
   1  chr1_54504621     ZHar    T    C        0      0        2 
   1  chr1_54504621   Sample    T    C        0      0        2 
   1  chr1_54509007     AAsi    G    A        0      0        2 
   1  chr1_54509007     AKia    G    A        0      0        2 
   1  chr1_54509007     AOna    G    A        0      0        2 
   1  chr1_54509007     ASom    G    A        0      0        2 
   1  chr1_54509007     HCab    G    A        0      0        2 
   1  chr1_54509007     HPrz    G    A      0.5      1        2 
   1  chr1_54509007     ZBoe    G    A        0      0        2 
   1  chr1_54509007     ZGre    G    A        0      0        2 
   1  chr1_54509007     ZHar    G    A        0      0        2 
   1  chr1_54509007   Sample    G    A        0      0        2 
   1  chr1_54515313     AAsi    A    G        0      0        2 
   1  chr1_54515313     AKia    A    G        0      0        2 
   1  chr1_54515313     AOna    A    G        0      0        2 
   1  chr1_54515313     ASom    A    G        0      0        2 
   1  chr1_54515313     HCab    A    G        0      0        2 
   1  chr1_54515313     HPrz    A    G        0      0        2 
   1  chr1_54515313     ZBoe    A    G        0      0        2 
   1  chr1_54515313     ZGre    A    G      0.5      1        2 
   1  chr1_54515313     ZHar    A    G        0      0        2 
   1  chr1_54515313   Sample    A    G        0      0        2 
   1  chr1_54527222     AAsi    A    G        0      0        2 
   1  chr1_54527222     AKia    A    G        0      0        2 
   1  chr1_54527222     AOna    A    G        0      0        2 
   1  chr1_54527222     ASom    A    G        0      0        2 
   1  chr1_54527222     HCab    A    G        1      2        2 
   1  chr1_54527222     HPrz    A    G        1      2        2 
   1  chr1_54527222     ZBoe    A    G        0      0        2 
   1  chr1_54527222     ZGre    A    G        0      0        2 
   1  chr1_54527222     ZHar    A    G        0      0        2 
   1  chr1_54527222   Sample    A    G        1      2        2 
   1  chr1_54528670     AAsi    C    T        0      0        2 
   1  chr1_54528670     AKia    C    T        0      0        2 
   1  chr1_54528670     AOna    C    T        0      0        2 
   1  chr1_54528670     ASom    C    T        0      0        2 
   1  chr1_54528670     HCab    C    T        0      0        2 
   1  chr1_54528670     HPrz    C    T        0      0        2 
   1  chr1_54528670     ZBoe    C    T      0.5      1        2 
   1  chr1_54528670     ZGre    C    T        0      0        2 
   1  chr1_54528670     ZHar    C    T        0      0        2 
   1  chr1_54528670   Sample    C    T        0      0        2 
   1  chr1_54532405     AAsi    T    G        0      0        2 
   1  chr1_54532405     AKia    T    G        0      0        2 
   1  chr1_54532405     AOna    T    G        0      0        2 
   1  chr1_54532405     ASom    T    G        0      0        2 
   1  chr1_54532405     HCab    T    G        1      2        2 
   1  chr1_54532405     HPrz    T    G        1      2        2 
   1  chr1_54532405     ZBoe    T    G        0      0        2 
   1  chr1_54532405     ZGre    T    G        0      0        2 
   1  chr1_54532405     ZHar    T    G        0      0        2 
   1  chr1_54532405   Sample    T    G        0      0        2 
   1  chr1_54539004     AAsi    C    A        0      0        2 
   1  chr1_54539004     AKia    C    A        0      0        2 
   1  chr1_54539004     AOna    C    A        0      0        2 
   1  chr1_54539004     ASom    C    A        0      0        2 
   1  chr1_54539004     HCab    C    A        0      0        2 
   1  chr1_54539004     HPrz    C    A        0      0        2 
   1  chr1_54539004     ZBoe    C    A        0      0        2 
   1  chr1_54539004     ZGre    C    A        0      0        2 
   1  chr1_54539004     ZHar    C    A      0.5      1        2 
   1  chr1_54539004   Sample    C    A        0      0        2 
   1  chr1_54544512     AAsi    T    A        0      0        2 
   1  chr1_54544512     AKia    T    A        0      0        2 
   1  chr1_54544512     AOna    T    A        0      0        2 
   1  chr1_54544512     ASom    T    A        0      0        2 
   1  chr1_54544512     HCab    T    A        0      0        2 
   1  chr1_54544512     HPrz    T    A        0      0        2 
   1  chr1_54544512     ZBoe    T    A        0      0        2 
   1  chr1_54544512     ZGre    T    A      0.5      1        2 
   1  chr1_54544512     ZHar    T    A        0      0        2 
   1  chr1_54544512   Sample    T    A        0      0        2 
   1  chr1_54561795     AAsi    G    A        0      0        2 
   1  chr1_54561795     AKia    G    A        0      0        2 
   1  chr1_54561795     AOna    G    A        0      0        2 
   1  chr1_54561795     ASom    G    A        1      2        2 
   1  chr1_54561795     HCab    G    A        0      0        2 
   1  chr1_54561795     HPrz    G    A        0      0        2 
   1  chr1_54561795     ZBoe    G    A        0      0        2 
   1  chr1_54561795     ZGre    G    A        0      0        2 
   1  chr1_54561795     ZHar    G    A        0      0        2 
   1  chr1_54561795   Sample    G    A        0      0        2 
   1  chr1_54562170     AAsi    C    T        0      0        2 
   1  chr1_54562170     AKia    C    T        0      0        2 
   1  chr1_54562170     AOna    C    T      0.5      1        2 
   1  chr1_54562170     ASom    C    T        0      0        2 
   1  chr1_54562170     HCab    C    T        0      0        2 
   1  chr1_54562170     HPrz    C    T        0      0        2 
   1  chr1_54562170     ZBoe    C    T        0      0        2 
   1  chr1_54562170     ZGre    C    T        0      0        2 
   1  chr1_54562170     ZHar    C    T        0      0        2 
   1  chr1_54562170   Sample    C    T        0      0        2 
   1  chr1_54563613     AAsi    G    A        0      0        2 
   1  chr1_54563613     AKia    G    A        1      2        2 
   1  chr1_54563613     AOna    G    A        0      0        2 
   1  chr1_54563613     ASom    G    A        0      0        2 
   1  chr1_54563613     HCab    G    A        0      0        2 
   1  chr1_54563613     HPrz    G    A        0      0        2 
   1  chr1_54563613     ZBoe    G    A        0      0        2 
   1  chr1_54563613     ZGre    G    A        0      0        2 
   1  chr1_54563613     ZHar    G    A        0      0        2 
   1  chr1_54563613   Sample    G    A        1      2        2 
   1  chr1_54573018     AAsi    A    C        0      0        2 
   1  chr1_54573018     AKia    A    C        0      0        2 
   1  chr1_54573018     AOna    A    C        0      0        2 
   1  chr1_54573018     ASom    A    C        0      0        2 
   1  chr1_54573018     HCab    A    C        1      2        2 
   1  chr1_54573018     HPrz    A    C        1      2        2 
   1  chr1_54573018     ZBoe    A    C        0      0        2 
   1  chr1_54573018     ZGre    A    C        0      0        2 
   1  chr1_54573018     ZHar    A    C        0      0        2 
   1  chr1_54573018   Sample    A    C        0      0        2 
   1  chr1_54573771     AAsi    G    T        0      0        2 
   1  chr1_54573771     AKia    G    T        0      0        2 
   1  chr1_54573771     AOna    G    T      0.5      1        2 
   1  chr1_54573771     ASom    G    T        0      0        2 
   1  chr1_54573771     HCab    G    T        0      0        2 
   1  chr1_54573771     HPrz    G    T        0      0        2 
   1  chr1_54573771     ZBoe    G    T        0      0        2 
   1  chr1_54573771     ZGre    G    T        0      0        2 
   1  chr1_54573771     ZHar    G    T        0      0        2 
   1  chr1_54573771   Sample    G    T        0      0        2 
   1  chr1_54600022     AAsi    A    G        0      0        2 
   1  chr1_54600022     AKia    A    G        0      0        2 
   1  chr1_54600022     AOna    A    G        0      0        2 
   1  chr1_54600022     ASom    A    G        0      0        2 
   1  chr1_54600022     HCab    A    G        0      0        2 
   1  chr1_54600022     HPrz    A    G        0      0        2 
   1  chr1_54600022     ZBoe    A    G        1      2        2 
   1  chr1_54600022     ZGre    A    G        0      0        2 
   1  chr1_54600022     ZHar    A    G        0      0        2 
   1  chr1_54600022   Sample    A    G        0      0        2 
   1  chr1_54600882     AAsi    A    G        0      0        2 
   1  chr1_54600882     AKia    A    G        0      0        2 
   1  chr1_54600882     AOna    A    G        0      0        2 
   1  chr1_54600882     ASom    A    G        0      0        2 
   1  chr1_54600882     HCab    A    G        0      0        2 
   1  chr1_54600882     HPrz    A    G        0      0        2 
   1  chr1_54600882     ZBoe    A    G      0.5      1        2 
   1  chr1_54600882     ZGre    A    G        0      0        2 
   1  chr1_54600882     ZHar    A    G        0      0        2 
   1  chr1_54600882   Sample    A    G        0      0        2 
   1  chr1_54602423     AAsi    G    C        0      0        2 
   1  chr1_54602423     AKia    G    C        1      2        2 
   1  chr1_54602423     AOna    G    C        0      0        2 
   1  chr1_54602423     ASom    G    C        0      0        2 
   1  chr1_54602423     HCab    G    C        0      0        2 
   1  chr1_54602423     HPrz    G    C        0      0        2 
   1  chr1_54602423     ZBoe    G    C        0      0        2 
   1  chr1_54602423     ZGre    G    C        0      0        2 
   1  chr1_54602423     ZHar    G    C        0      0        2 
   1  chr1_54602423   Sample    G    C        0      0        2 
   1  chr1_54603157     AAsi    C    A        0      0        2 
   1  chr1_54603157     AKia    C    A        0      0        2 
   1  chr1_54603157     AOna    C    A        1      2        2 
   1  chr1_54603157     ASom    C    A        0      0        2 
   1  chr1_54603157     HCab    C    A        0      0        2 
   1  chr1_54603157     HPrz    C    A        0      0        2 
   1  chr1_54603157     ZBoe    C    A        0      0        2 
   1  chr1_54603157     ZGre    C    A        0      0        2 
   1  chr1_54603157     ZHar    C    A        0      0        2 
   1  chr1_54603157   Sample    C    A        0      0        2 
   1  chr1_54608432     AAsi    T    C        0      0        2 
   1  chr1_54608432     AKia    T    C        0      0        2 
   1  chr1_54608432     AOna    T    C        0      0        2 
   1  chr1_54608432     ASom    T    C        0      0        2 
   1  chr1_54608432     HCab    T    C        0      0        2 
   1  chr1_54608432     HPrz    T    C      0.5      1        2 
   1  chr1_54608432     ZBoe    T    C        0      0        2 
   1  chr1_54608432     ZGre    T    C        0      0        2 
   1  chr1_54608432     ZHar    T    C        0      0        2 
   1  chr1_54608432   Sample    T    C        0      0        2 
   1  chr1_54620290     AAsi    A    G        0      0        2 
   1  chr1_54620290     AKia    A    G        0      0        2 
   1  chr1_54620290     AOna    A    G        0      0        2 
   1  chr1_54620290     ASom    A    G        0      0        2 
   1  chr1_54620290     HCab    A    G        1      2        2 
   1  chr1_54620290     HPrz    A    G        1      2        2 
   1  chr1_54620290     ZBoe    A    G        0      0        2 
   1  chr1_54620290     ZGre    A    G        0      0        2 
   1  chr1_54620290     ZHar    A    G        0      0        2 
   1  chr1_54620290   Sample    A    G        0      0        2 
   1  chr1_54623798     AAsi    G    A        1      2        2 
   1  chr1_54623798     AKia    G    A        0      0        2 
   1  chr1_54623798     AOna    G    A        0      0        2 
   1  chr1_54623798     ASom    G    A        1      2        2 
   1  chr1_54623798     HCab    G    A        0      0        2 
   1  chr1_54623798     HPrz    G    A        0      0        2 
   1  chr1_54623798     ZBoe    G    A        0      0        2 
   1  chr1_54623798     ZGre    G    A        0      0        2 
   1  chr1_54623798     ZHar    G    A        0      0        2 
   1  chr1_54623798   Sample    G    A        1      2        2 
   1  chr1_54631541     AAsi    G    A        0      0        2 
   1  chr1_54631541     AKia    G    A        0      0        2 
   1  chr1_54631541     AOna    G    A        0      0        2 
   1  chr1_54631541     ASom    G    A        0      0        2 
   1  chr1_54631541     HCab    G    A        0      0        2 
   1  chr1_54631541     HPrz    G    A        0      0        2 
   1  chr1_54631541     ZBoe    G    A        1      2        2 
   1  chr1_54631541     ZGre    G    A        1      2        2 
   1  chr1_54631541     ZHar    G    A        1      2        2 
   1  chr1_54631541   Sample    G    A        0      0        2 
   1  chr1_54642881     AAsi    G    C        0      0        2 
   1  chr1_54642881     AKia    G    C        0      0        2 
   1  chr1_54642881     AOna    G    C        0      0        2 
   1  chr1_54642881     ASom    G    C        0      0        2 
   1  chr1_54642881     HCab    G    C        0      0        2 
   1  chr1_54642881     HPrz    G    C      0.5      1        2 
   1  chr1_54642881     ZBoe    G    C        0      0        2 
   1  chr1_54642881     ZGre    G    C        0      0        2 
   1  chr1_54642881     ZHar    G    C        0      0        2 
   1  chr1_54642881   Sample    G    C        0      0        2 
   1  chr1_54647012     AAsi    C    A        0      0        2 
   1  chr1_54647012     AKia    C    A        0      0        2 
   1  chr1_54647012     AOna    C    A        0      0        2 
   1  chr1_54647012     ASom    C    A        0      0        2 
   1  chr1_54647012     HCab    C    A        0      0        2 
   1  chr1_54647012     HPrz    C    A        0      0        2 
   1  chr1_54647012     ZBoe    C    A        0      0        2 
   1  chr1_54647012     ZGre    C    A      0.5      1        2 
   1  chr1_54647012     ZHar    C    A        0      0        2 
   1  chr1_54647012   Sample    C    A        0      0        2 
   1  chr1_54647017     AAsi    T    C        0      0        2 
   1  chr1_54647017     AKia    T    C        0      0        2 
   1  chr1_54647017     AOna    T    C        0      0        2 
   1  chr1_54647017     ASom    T    C        0      0        2 
   1  chr1_54647017     HCab    T    C        0      0        2 
   1  chr1_54647017     HPrz    T    C      0.5      1        2 
   1  chr1_54647017     ZBoe    T    C        0      0        2 
   1  chr1_54647017     ZGre    T    C        0      0        2 
   1  chr1_54647017     ZHar    T    C        0      0        2 
   1  chr1_54647017   Sample    T    C        0      0        2 
   1  chr1_54654394     AAsi    A    G        0      0        2 
   1  chr1_54654394     AKia    A    G        0      0        2 
   1  chr1_54654394     AOna    A    G        0      0        2 
   1  chr1_54654394     ASom    A    G        0      0        2 
   1  chr1_54654394     HCab    A    G        0      0        2 
   1  chr1_54654394     HPrz    A    G        0      0        2 
   1  chr1_54654394     ZBoe    A    G        0      0        2 
   1  chr1_54654394     ZGre    A    G        0      0        2 
   1  chr1_54654394     ZHar    A    G        1      2        2 
   1  chr1_54654394   Sample    A    G        0      0        2 
   1  chr1_54662222     AAsi    C    T        0      0        2 
   1  chr1_54662222     AKia    C    T        0      0        2 
   1  chr1_54662222     AOna    C    T        1      2        2 
   1  chr1_54662222     ASom    C    T        0      0        2 
   1  chr1_54662222     HCab    C    T        0      0        2 
   1  chr1_54662222     HPrz    C    T        0      0        2 
   1  chr1_54662222     ZBoe    C    T        0      0        2 
   1  chr1_54662222     ZGre    C    T        0      0        2 
   1  chr1_54662222     ZHar    C    T        0      0        2 
   1  chr1_54662222   Sample    C    T        0      0        2 
   1  chr1_54662538     AAsi    T    G        0      0        2 
   1  chr1_54662538     AKia    T    G        1      2        2 
   1  chr1_54662538     AOna    T    G        0      0        2 
   1  chr1_54662538     ASom    T    G        0      0        2 
   1  chr1_54662538     HCab    T    G        0      0        2 
   1  chr1_54662538     HPrz    T    G        0      0        2 
   1  chr1_54662538     ZBoe    T    G        0      0        2 
   1  chr1_54662538     ZGre    T    G        0      0        2 
   1  chr1_54662538     ZHar    T    G        0      0        2 
   1  chr1_54662538   Sample    T    G        0      0        2 
   1  chr1_54663414     AAsi    A    G        0      0        2 
   1  chr1_54663414     AKia    A    G        0      0        2 
   1  chr1_54663414     AOna    A    G        1      2        2 
   1  chr1_54663414     ASom    A    G        0      0        2 
   1  chr1_54663414     HCab    A    G        0      0        2 
   1  chr1_54663414     HPrz    A    G        0      0        2 
   1  chr1_54663414     ZBoe    A    G        0      0        2 
   1  chr1_54663414     ZGre    A    G        0      0        2 
   1  chr1_54663414     ZHar    A    G        0      0        2 
   1  chr1_54663414   Sample    A    G        0      0        2 
   1  chr1_54665494     AAsi    A    G        0      0        2 
   1  chr1_54665494     AKia    A    G        0      0        2 
   1  chr1_54665494     AOna    A    G        0      0        2 
   1  chr1_54665494     ASom    A    G        0      0        2 
   1  chr1_54665494     HCab    A    G        0      0        2 
   1  chr1_54665494     HPrz    A    G      0.5      1        2 
   1  chr1_54665494     ZBoe    A    G        0      0        2 
   1  chr1_54665494     ZGre    A    G        0      0        2 
   1  chr1_54665494     ZHar    A    G        0      0        2 
   1  chr1_54665494   Sample    A    G        0      0        2 
   1  chr1_54666370     AAsi    C    T        0      0        2 
   1  chr1_54666370     AKia    C    T        0      0        2 
   1  chr1_54666370     AOna    C    T        0      0        2 
   1  chr1_54666370     ASom    C    T        0      0        2 
   1  chr1_54666370     HCab    C    T        1      2        2 
   1  chr1_54666370     HPrz    C    T        1      2        2 
   1  chr1_54666370     ZBoe    C    T        0      0        2 
   1  chr1_54666370     ZGre    C    T        0      0        2 
   1  chr1_54666370     ZHar    C    T        0      0        2 
   1  chr1_54666370   Sample    C    T        0      0        2 
   1  chr1_54680823     AAsi    T    C        0      0        2 
   1  chr1_54680823     AKia    T    C        0      0        2 
   1  chr1_54680823     AOna    T    C        0      0        2 
   1  chr1_54680823     ASom    T    C        0      0        2 
   1  chr1_54680823     HCab    T    C        0      0        2 
   1  chr1_54680823     HPrz    T    C        0      0        2 
   1  chr1_54680823     ZBoe    T    C      0.5      1        2 
   1  chr1_54680823     ZGre    T    C        0      0        2 
   1  chr1_54680823     ZHar    T    C        0      0        2 
   1  chr1_54680823   Sample    T    C        0      0        2 
   1  chr1_54681888     AAsi    C    T        0      0        2 
   1  chr1_54681888     AKia    C    T      0.5      1        2 
   1  chr1_54681888     AOna    C    T        1      2        2 
   1  chr1_54681888     ASom    C    T        0      0        2 
   1  chr1_54681888     HCab    C    T        0      0        2 
   1  chr1_54681888     HPrz    C    T        0      0        2 
   1  chr1_54681888     ZBoe    C    T        1      2        2 
   1  chr1_54681888     ZGre    C    T      0.5      1        2 
   1  chr1_54681888     ZHar    C    T        1      2        2 
   1  chr1_54681888   Sample    C    T        0      0        2 
   1  chr1_54686223     AAsi    A    T        0      0        2 
   1  chr1_54686223     AKia    A    T        0      0        2 
   1  chr1_54686223     AOna    A    T        0      0        2 
   1  chr1_54686223     ASom    A    T        0      0        2 
   1  chr1_54686223     HCab    A    T        1      2        2 
   1  chr1_54686223     HPrz    A    T        1      2        2 
   1  chr1_54686223     ZBoe    A    T        0      0        2 
   1  chr1_54686223     ZGre    A    T        0      0        2 
   1  chr1_54686223     ZHar    A    T        0      0        2 
   1  chr1_54686223   Sample    A    T        0      0        2 
   1  chr1_54704438     AAsi    T    C        0      0        2 
   1  chr1_54704438     AKia    T    C        0      0        2 
   1  chr1_54704438     AOna    T    C        0      0        2 
   1  chr1_54704438     ASom    T    C        0      0        2 
   1  chr1_54704438     HCab    T    C        0      0        2 
   1  chr1_54704438     HPrz    T    C        0      0        2 
   1  chr1_54704438     ZBoe    T    C        0      0        2 
   1  chr1_54704438     ZGre    T    C        0      0        2 
   1  chr1_54704438     ZHar    T    C        1      2        2 
   1  chr1_54704438   Sample    T    C        0      0        2 
   1  chr1_54721149     AAsi    C    T        0      0        2 
   1  chr1_54721149     AKia    C    T        0      0        2 
   1  chr1_54721149     AOna    C    T        0      0        2 
   1  chr1_54721149     ASom    C    T        0      0        2 
   1  chr1_54721149     HCab    C    T      0.5      1        2 
   1  chr1_54721149     HPrz    C    T        0      0        2 
   1  chr1_54721149     ZBoe    C    T        0      0        2 
   1  chr1_54721149     ZGre    C    T        0      0        2 
   1  chr1_54721149     ZHar    C    T        0      0        2 
   1  chr1_54721149   Sample    C    T        0      0        2 
   1  chr1_54741780     AAsi    C    T        0      0        2 
   1  chr1_54741780     AKia    C    T        0      0        2 
   1  chr1_54741780     AOna    C    T        0      0        2 
   1  chr1_54741780     ASom    C    T        0      0        2 
   1  chr1_54741780     HCab    C    T        0      0        2 
   1  chr1_54741780     HPrz    C    T        0      0        2 
   1  chr1_54741780     ZBoe    C    T      0.5      1        2 
   1  chr1_54741780     ZGre    C    T        0      0        2 
   1  chr1_54741780     ZHar    C    T        1      2        2 
   1  chr1_54741780   Sample    C    T        0      0        2 
   1  chr1_54750791     AAsi    T    C        1      2        2 
   1  chr1_54750791     AKia    T    C        0      0        2 
   1  chr1_54750791     AOna    T    C        0      0        2 
   1  chr1_54750791     ASom    T    C        1      2        2 
   1  chr1_54750791     HCab    T    C        0      0        2 
   1  chr1_54750791     HPrz    T    C        0      0        2 
   1  chr1_54750791     ZBoe    T    C        0      0        2 
   1  chr1_54750791     ZGre    T    C        0      0        2 
   1  chr1_54750791     ZHar    T    C        0      0        2 
   1  chr1_54750791   Sample    T    C        1      2        2 
   1  chr1_54751806     AAsi    G    T        0      0        2 
   1  chr1_54751806     AKia    G    T        0      0        2 
   1  chr1_54751806     AOna    G    T        0      0        2 
   1  chr1_54751806     ASom    G    T        0      0        2 
   1  chr1_54751806     HCab    G    T        1      2        2 
   1  chr1_54751806     HPrz    G    T        1      2        2 
   1  chr1_54751806     ZBoe    G    T        0      0        2 
   1  chr1_54751806     ZGre    G    T        0      0        2 
   1  chr1_54751806     ZHar    G    T        0      0        2 
   1  chr1_54751806   Sample    G    T        0      0        2 
   1  chr1_54754182     AAsi    G    A        0      0        2 
   1  chr1_54754182     AKia    G    A        0      0        2 
   1  chr1_54754182     AOna    G    A        0      0        2 
   1  chr1_54754182     ASom    G    A        0      0        2 
   1  chr1_54754182     HCab    G    A        1      2        2 
   1  chr1_54754182     HPrz    G    A        1      2        2 
   1  chr1_54754182     ZBoe    G    A        0      0        2 
   1  chr1_54754182     ZGre    G    A        0      0        2 
   1  chr1_54754182     ZHar    G    A        0      0        2 
   1  chr1_54754182   Sample    G    A        0      0        2 
   1  chr1_54758567     AAsi    T    A        0      0        2 
   1  chr1_54758567     AKia    T    A        0      0        2 
   1  chr1_54758567     AOna    T    A        0      0        2 
   1  chr1_54758567     ASom    T    A      0.5      1        2 
   1  chr1_54758567     HCab    T    A        0      0        2 
   1  chr1_54758567     HPrz    T    A        0      0        2 
   1  chr1_54758567     ZBoe    T    A        0      0        2 
   1  chr1_54758567     ZGre    T    A        0      0        2 
   1  chr1_54758567     ZHar    T    A        0      0        2 
   1  chr1_54758567   Sample    T    A        0      0        2 
   1  chr1_54764496     AAsi    C    T        0      0        2 
   1  chr1_54764496     AKia    C    T        0      0        2 
   1  chr1_54764496     AOna    C    T        0      0        2 
   1  chr1_54764496     ASom    C    T        0      0        2 
   1  chr1_54764496     HCab    C    T        0      0        2 
   1  chr1_54764496     HPrz    C    T        0      0        2 
   1  chr1_54764496     ZBoe    C    T      0.5      1        2 
   1  chr1_54764496     ZGre    C    T        0      0        2 
   1  chr1_54764496     ZHar    C    T        0      0        2 
   1  chr1_54764496   Sample    C    T        0      0        2 
   1  chr1_54767489     AAsi    C    T        0      0        2 
   1  chr1_54767489     AKia    C    T        0      0        2 
   1  chr1_54767489     AOna    C    T        0      0        2 
   1  chr1_54767489     ASom    C    T        0      0        2 
   1  chr1_54767489     HCab    C    T        0      0        2 
   1  chr1_54767489     HPrz    C    T        0      0        2 
   1  chr1_54767489     ZBoe    C    T      0.5      1        2 
   1  chr1_54767489     ZGre    C    T        0      0        2 
   1  chr1_54767489     ZHar    C    T        0      0        2 
   1  chr1_54767489   Sample    C    T        0      0        2 
   1  chr1_54780800     AAsi    T    G        0      0        2 
   1  chr1_54780800     AKia    T    G        0      0        2 
   1  chr1_54780800     AOna    T    G        0      0        2 
   1  chr1_54780800     ASom    T    G        0      0        2 
   1  chr1_54780800     HCab    T    G        0      0        2 
   1  chr1_54780800     HPrz    T    G        0      0        2 
   1  chr1_54780800     ZBoe    T    G        0      0        2 
   1  chr1_54780800     ZGre    T    G        0      0        2 
   1  chr1_54780800     ZHar    T    G      0.5      1        2 
   1  chr1_54780800   Sample    T    G        0      0        2 
   1  chr1_54785258     AAsi    A    T      0.5      1        2 
   1  chr1_54785258     AKia    A    T        0      0        2 
   1  chr1_54785258     AOna    A    T        0      0        2 
   1  chr1_54785258     ASom    A    T        0      0        2 
   1  chr1_54785258     HCab    A    T        0      0        2 
   1  chr1_54785258     HPrz    A    T        0      0        2 
   1  chr1_54785258     ZBoe    A    T        0      0        2 
   1  chr1_54785258     ZGre    A    T        0      0        2 
   1  chr1_54785258     ZHar    A    T        0      0        2 
   1  chr1_54785258   Sample    A    T        1      2        2 
   1  chr1_54788069     AAsi    A    G        0      0        2 
   1  chr1_54788069     AKia    A    G        0      0        2 
   1  chr1_54788069     AOna    A    G        0      0        2 
   1  chr1_54788069     ASom    A    G        0      0        2 
   1  chr1_54788069     HCab    A    G        1      2        2 
   1  chr1_54788069     HPrz    A    G        1      2        2 
   1  chr1_54788069     ZBoe    A    G        0      0        2 
   1  chr1_54788069     ZGre    A    G        0      0        2 
   1  chr1_54788069     ZHar    A    G        0      0        2 
   1  chr1_54788069   Sample    A    G        0      0        2 
   1  chr1_54795869     AAsi    T    C        0      0        2 
   1  chr1_54795869     AKia    T    C        0      0        2 
   1  chr1_54795869     AOna    T    C        0      0        2 
   1  chr1_54795869     ASom    T    C        0      0        2 
   1  chr1_54795869     HCab    T    C        1      2        2 
   1  chr1_54795869     HPrz    T    C        1      2        2 
   1  chr1_54795869     ZBoe    T    C        0      0        2 
   1  chr1_54795869     ZGre    T    C        0      0        2 
   1  chr1_54795869     ZHar    T    C        0      0        2 
   1  chr1_54795869   Sample    T    C        0      0        2 
   1  chr1_54806099     AAsi    C    A        0      0        2 
   1  chr1_54806099     AKia    C    A        0      0        2 
   1  chr1_54806099     AOna    C    A        0      0        2 
   1  chr1_54806099     ASom    C    A        0      0        2 
   1  chr1_54806099     HCab    C    A        0      0        2 
   1  chr1_54806099     HPrz    C    A        0      0        2 
   1  chr1_54806099     ZBoe    C    A        0      0        2 
   1  chr1_54806099     ZGre    C    A        1      2        2 
   1  chr1_54806099     ZHar    C    A        0      0        2 
   1  chr1_54806099   Sample    C    A        0      0        2 
   1  chr1_54811709     AAsi    A    G        0      0        2 
   1  chr1_54811709     AKia    A    G        0      0        2 
   1  chr1_54811709     AOna    A    G        0      0        2 
   1  chr1_54811709     ASom    A    G        0      0        2 
   1  chr1_54811709     HCab    A    G        0      0        2 
   1  chr1_54811709     HPrz    A    G        0      0        2 
   1  chr1_54811709     ZBoe    A    G        0      0        2 
   1  chr1_54811709     ZGre    A    G        0      0        2 
   1  chr1_54811709     ZHar    A    G      0.5      1        2 
   1  chr1_54811709   Sample    A    G        0      0        2 
   1  chr1_54824161     AAsi    T    C      0.5      1        2 
   1  chr1_54824161     AKia    T    C        0      0        2 
   1  chr1_54824161     AOna    T    C        0      0        2 
   1  chr1_54824161     ASom    T    C        0      0        2 
   1  chr1_54824161     HCab    T    C        0      0        2 
   1  chr1_54824161     HPrz    T    C        0      0        2 
   1  chr1_54824161     ZBoe    T    C        0      0        2 
   1  chr1_54824161     ZGre    T    C        0      0        2 
   1  chr1_54824161     ZHar    T    C        0      0        2 
   1  chr1_54824161   Sample    T    C        0      0        2 
   1  chr1_54824665     AAsi    C    T        0      0        2 
   1  chr1_54824665     AKia    C    T        1      2        2 
   1  chr1_54824665     AOna    C    T        0      0        2 
   1  chr1_54824665     ASom    C    T        0      0        2 
   1  chr1_54824665     HCab    C    T        0      0        2 
   1  chr1_54824665     HPrz    C    T        0      0        2 
   1  chr1_54824665     ZBoe    C    T        0      0        2 
   1  chr1_54824665     ZGre    C    T        0      0        2 
   1  chr1_54824665     ZHar    C    T        0      0        2 
   1  chr1_54824665   Sample    C    T        0      0        2 
   1  chr1_54828714     AAsi    G    C        0      0        2 
   1  chr1_54828714     AKia    G    C        0      0        2 
   1  chr1_54828714     AOna    G    C        0      0        2 
   1  chr1_54828714     ASom    G    C        0      0        2 
   1  chr1_54828714     HCab    G    C        1      2        2 
   1  chr1_54828714     HPrz    G    C        1      2        2 
   1  chr1_54828714     ZBoe    G    C        0      0        2 
   1  chr1_54828714     ZGre    G    C        0      0        2 
   1  chr1_54828714     ZHar    G    C        0      0        2 
   1  chr1_54828714   Sample    G    C        0      0        2 
   1  chr1_54831006     AAsi    T    C        0      0        2 
   1  chr1_54831006     AKia    T    C        0      0        2 
   1  chr1_54831006     AOna    T    C        0      0        2 
   1  chr1_54831006     ASom    T    C        0      0        2 
   1  chr1_54831006     HCab    T    C        1      2        2 
   1  chr1_54831006     HPrz    T    C        1      2        2 
   1  chr1_54831006     ZBoe    T    C        0      0        2 
   1  chr1_54831006     ZGre    T    C        0      0        2 
   1  chr1_54831006     ZHar    T    C        0      0        2 
   1  chr1_54831006   Sample    T    C        0      0        2 
   1  chr1_54854719     AAsi    T    C        0      0        2 
   1  chr1_54854719     AKia    T    C        0      0        2 
   1  chr1_54854719     AOna    T    C        0      0        2 
   1  chr1_54854719     ASom    T    C        0      0        2 
   1  chr1_54854719     HCab    T    C        1      2        2 
   1  chr1_54854719     HPrz    T    C        1      2        2 
   1  chr1_54854719     ZBoe    T    C        0      0        2 
   1  chr1_54854719     ZGre    T    C        0      0        2 
   1  chr1_54854719     ZHar    T    C        0      0        2 
   1  chr1_54854719   Sample    T    C        0      0        2 
   1  chr1_54854781     AAsi    C    T        0      0        2 
   1  chr1_54854781     AKia    C    T      0.5      1        2 
   1  chr1_54854781     AOna    C    T        0      0        2 
   1  chr1_54854781     ASom    C    T        0      0        2 
   1  chr1_54854781     HCab    C    T        0      0        2 
   1  chr1_54854781     HPrz    C    T        0      0        2 
   1  chr1_54854781     ZBoe    C    T        0      0        2 
   1  chr1_54854781     ZGre    C    T        0      0        2 
   1  chr1_54854781     ZHar    C    T        0      0        2 
   1  chr1_54854781   Sample    C    T        0      0        2 
   1  chr1_54866134     AAsi    C    T        0      0        2 
   1  chr1_54866134     AKia    C    T      0.5      1        2 
   1  chr1_54866134     AOna    C    T        0      0        2 
   1  chr1_54866134     ASom    C    T        0      0        2 
   1  chr1_54866134     HCab    C    T        0      0        2 
   1  chr1_54866134     HPrz    C    T        0      0        2 
   1  chr1_54866134     ZBoe    C    T        0      0        2 
   1  chr1_54866134     ZGre    C    T        0      0        2 
   1  chr1_54866134     ZHar    C    T        0      0        2 
   1  chr1_54866134   Sample    C    T        0      0        2 
   1  chr1_54869927     AAsi    G    C        0      0        2 
   1  chr1_54869927     AKia    G    C        0      0        2 
   1  chr1_54869927     AOna    G    C        0      0        2 
   1  chr1_54869927     ASom    G    C      0.5      1        2 
   1  chr1_54869927     HCab    G    C        0      0        2 
   1  chr1_54869927     HPrz    G    C        0      0        2 
   1  chr1_54869927     ZBoe    G    C        0      0        2 
   1  chr1_54869927     ZGre    G    C        0      0        2 
   1  chr1_54869927     ZHar    G    C        0      0        2 
   1  chr1_54869927   Sample    G    C        0      0        2 
   1  chr1_54871621     AAsi    G    A        0      0        2 
   1  chr1_54871621     AKia    G    A        0      0        2 
   1  chr1_54871621     AOna    G    A        0      0        2 
   1  chr1_54871621     ASom    G    A        0      0        2 
   1  chr1_54871621     HCab    G    A      0.5      1        2 
   1  chr1_54871621     HPrz    G    A      0.5      1        2 
   1  chr1_54871621     ZBoe    G    A        0      0        2 
   1  chr1_54871621     ZGre    G    A        0      0        2 
   1  chr1_54871621     ZHar    G    A        0      0        2 
   1  chr1_54871621   Sample    G    A        0      0        2 
   1  chr1_54876090     AAsi    A    G      0.5      1        2 
   1  chr1_54876090     AKia    A    G        0      0        2 
   1  chr1_54876090     AOna    A    G        0      0        2 
   1  chr1_54876090     ASom    A    G        0      0        2 
   1  chr1_54876090     HCab    A    G        0      0        2 
   1  chr1_54876090     HPrz    A    G        0      0        2 
   1  chr1_54876090     ZBoe    A    G        0      0        2 
   1  chr1_54876090     ZGre    A    G        0      0        2 
   1  chr1_54876090     ZHar    A    G        0      0        2 
   1  chr1_54876090   Sample    A    G        0      0        2 
   1  chr1_54876304     AAsi    C    T        0      0        2 
   1  chr1_54876304     AKia    C    T        0      0        2 
   1  chr1_54876304     AOna    C    T        0      0        2 
   1  chr1_54876304     ASom    C    T        0      0        2 
   1  chr1_54876304     HCab    C    T        0      0        2 
   1  chr1_54876304     HPrz    C    T        0      0        2 
   1  chr1_54876304     ZBoe    C    T        0      0        2 
   1  chr1_54876304     ZGre    C    T      0.5      1        2 
   1  chr1_54876304     ZHar    C    T        0      0        2 
   1  chr1_54876304   Sample    C    T        0      0        2 
   1  chr1_54877551     AAsi    C    T        0      0        2 
   1  chr1_54877551     AKia    C    T        0      0        2 
   1  chr1_54877551     AOna    C    T        0      0        2 
   1  chr1_54877551     ASom    C    T        0      0        2 
   1  chr1_54877551     HCab    C    T        0      0        2 
   1  chr1_54877551     HPrz    C    T        0      0        2 
   1  chr1_54877551     ZBoe    C    T      0.5      1        2 
   1  chr1_54877551     ZGre    C    T        0      0        2 
   1  chr1_54877551     ZHar    C    T        0      0        2 
   1  chr1_54877551   Sample    C    T        0      0        2 
   1  chr1_54880950     AAsi    A    G        0      0        2 
   1  chr1_54880950     AKia    A    G        0      0        2 
   1  chr1_54880950     AOna    A    G        0      0        2 
   1  chr1_54880950     ASom    A    G        0      0        2 
   1  chr1_54880950     HCab    A    G        0      0        2 
   1  chr1_54880950     HPrz    A    G        0      0        2 
   1  chr1_54880950     ZBoe    A    G      0.5      1        2 
   1  chr1_54880950     ZGre    A    G      0.5      1        2 
   1  chr1_54880950     ZHar    A    G        0      0        2 
   1  chr1_54880950   Sample    A    G        0      0        2 
   1  chr1_54881198     AAsi    A    G        0      0        2 
   1  chr1_54881198     AKia    A    G        0      0        2 
   1  chr1_54881198     AOna    A    G        0      0        2 
   1  chr1_54881198     ASom    A    G        0      0        2 
   1  chr1_54881198     HCab    A    G        1      2        2 
   1  chr1_54881198     HPrz    A    G        1      2        2 
   1  chr1_54881198     ZBoe    A    G        0      0        2 
   1  chr1_54881198     ZGre    A    G        0      0        2 
   1  chr1_54881198     ZHar    A    G        0      0        2 
   1  chr1_54881198   Sample    A    G        0      0        2 
   1  chr1_54882874     AAsi    T    C        0      0        2 
   1  chr1_54882874     AKia    T    C      0.5      1        2 
   1  chr1_54882874     AOna    T    C        0      0        2 
   1  chr1_54882874     ASom    T    C        0      0        2 
   1  chr1_54882874     HCab    T    C        0      0        2 
   1  chr1_54882874     HPrz    T    C        0      0        2 
   1  chr1_54882874     ZBoe    T    C        0      0        2 
   1  chr1_54882874     ZGre    T    C        0      0        2 
   1  chr1_54882874     ZHar    T    C        0      0        2 
   1  chr1_54882874   Sample    T    C        0      0        2 
   1  chr1_54883708     AAsi    A    T        0      0        2 
   1  chr1_54883708     AKia    A    T        0      0        2 
   1  chr1_54883708     AOna    A    T        0      0        2 
   1  chr1_54883708     ASom    A    T        0      0        2 
   1  chr1_54883708     HCab    A    T        0      0        2 
   1  chr1_54883708     HPrz    A    T        0      0        2 
   1  chr1_54883708     ZBoe    A    T        1      2        2 
   1  chr1_54883708     ZGre    A    T        0      0        2 
   1  chr1_54883708     ZHar    A    T        0      0        2 
   1  chr1_54883708   Sample    A    T        0      0        2 
   1  chr1_54883764     AAsi    C    G        1      2        2 
   1  chr1_54883764     AKia    C    G        0      0        2 
   1  chr1_54883764     AOna    C    G        0      0        2 
   1  chr1_54883764     ASom    C    G        1      2        2 
   1  chr1_54883764     HCab    C    G        0      0        2 
   1  chr1_54883764     HPrz    C    G        0      0        2 
   1  chr1_54883764     ZBoe    C    G        0      0        2 
   1  chr1_54883764     ZGre    C    G        0      0        2 
   1  chr1_54883764     ZHar    C    G        0      0        2 
   1  chr1_54883764   Sample    C    G        1      2        2 
   1  chr1_54885174     AAsi    A    G        0      0        2 
   1  chr1_54885174     AKia    A    G        0      0        2 
   1  chr1_54885174     AOna    A    G        0      0        2 
   1  chr1_54885174     ASom    A    G        0      0        2 
   1  chr1_54885174     HCab    A    G        0      0        2 
   1  chr1_54885174     HPrz    A    G        0      0        2 
   1  chr1_54885174     ZBoe    A    G        0      0        2 
   1  chr1_54885174     ZGre    A    G        1      2        2 
   1  chr1_54885174     ZHar    A    G        0      0        2 
   1  chr1_54885174   Sample    A    G        0      0        2 
   1  chr1_54918263     AAsi    C    T        1      2        2 
   1  chr1_54918263     AKia    C    T        0      0        2 
   1  chr1_54918263     AOna    C    T        0      0        2 
   1  chr1_54918263     ASom    C    T        0      0        2 
   1  chr1_54918263     HCab    C    T        0      0        2 
   1  chr1_54918263     HPrz    C    T        0      0        2 
   1  chr1_54918263     ZBoe    C    T        0      0        2 
   1  chr1_54918263     ZGre    C    T        0      0        2 
   1  chr1_54918263     ZHar    C    T        0      0        2 
   1  chr1_54918263   Sample    C    T        0      0        2 
   1  chr1_54923779     AAsi    G    A        0      0        2 
   1  chr1_54923779     AKia    G    A        0      0        2 
   1  chr1_54923779     AOna    G    A        0      0        2 
   1  chr1_54923779     ASom    G    A        0      0        2 
   1  chr1_54923779     HCab    G    A        0      0        2 
   1  chr1_54923779     HPrz    G    A        0      0        2 
   1  chr1_54923779     ZBoe    G    A      0.5      1        2 
   1  chr1_54923779     ZGre    G    A        0      0        2 
   1  chr1_54923779     ZHar    G    A        1      2        2 
   1  chr1_54923779   Sample    G    A        0      0        2 
   1  chr1_54925055     AAsi    C    A        0      0        2 
   1  chr1_54925055     AKia    C    A        0      0        2 
   1  chr1_54925055     AOna    C    A        0      0        2 
   1  chr1_54925055     ASom    C    A        0      0        2 
   1  chr1_54925055     HCab    C    A        0      0        2 
   1  chr1_54925055     HPrz    C    A        0      0        2 
   1  chr1_54925055     ZBoe    C    A      0.5      1        2 
   1  chr1_54925055     ZGre    C    A        0      0        2 
   1  chr1_54925055     ZHar    C    A        0      0        2 
   1  chr1_54925055   Sample    C    A        0      0        2 
   1  chr1_54925542     AAsi    T    C        0      0        2 
   1  chr1_54925542     AKia    T    C        0      0        2 
   1  chr1_54925542     AOna    T    C      0.5      1        2 
   1  chr1_54925542     ASom    T    C        0      0        2 
   1  chr1_54925542     HCab    T    C        0      0        2 
   1  chr1_54925542     HPrz    T    C        0      0        2 
   1  chr1_54925542     ZBoe    T    C        0      0        2 
   1  chr1_54925542     ZGre    T    C        0      0        2 
   1  chr1_54925542     ZHar    T    C        0      0        2 
   1  chr1_54925542   Sample    T    C        0      0        2 
   1  chr1_54927040     AAsi    T    G      0.5      1        2 
   1  chr1_54927040     AKia    T    G        0      0        2 
   1  chr1_54927040     AOna    T    G        0      0        2 
   1  chr1_54927040     ASom    T    G        0      0        2 
   1  chr1_54927040     HCab    T    G        0      0        2 
   1  chr1_54927040     HPrz    T    G        0      0        2 
   1  chr1_54927040     ZBoe    T    G        0      0        2 
   1  chr1_54927040     ZGre    T    G        0      0        2 
   1  chr1_54927040     ZHar    T    G        0      0        2 
   1  chr1_54927040   Sample    T    G        0      0        2 
   1  chr1_54936578     AAsi    C    A        0      0        2 
   1  chr1_54936578     AKia    C    A        0      0        2 
   1  chr1_54936578     AOna    C    A        0      0        2 
   1  chr1_54936578     ASom    C    A        0      0        2 
   1  chr1_54936578     HCab    C    A        1      2        2 
   1  chr1_54936578     HPrz    C    A        1      2        2 
   1  chr1_54936578     ZBoe    C    A        0      0        2 
   1  chr1_54936578     ZGre    C    A        0      0        2 
   1  chr1_54936578     ZHar    C    A        0      0        2 
   1  chr1_54936578   Sample    C    A        0      0        2 
   1  chr1_54944228     AAsi    G    A        1      2        2 
   1  chr1_54944228     AKia    G    A        1      2        2 
   1  chr1_54944228     AOna    G    A        1      2        2 
   1  chr1_54944228     ASom    G    A        1      2        2 
   1  chr1_54944228     HCab    G    A        0      0        2 
   1  chr1_54944228     HPrz    G    A        0      0        2 
   1  chr1_54944228     ZBoe    G    A        0      0        2 
   1  chr1_54944228     ZGre    G    A        0      0        2 
   1  chr1_54944228     ZHar    G    A        0      0        2 
   1  chr1_54944228   Sample    G    A        1      2        2 
   1  chr1_54946308     AAsi    T    C        0      0        2 
   1  chr1_54946308     AKia    T    C        0      0        2 
   1  chr1_54946308     AOna    T    C        0      0        2 
   1  chr1_54946308     ASom    T    C        0      0        2 
   1  chr1_54946308     HCab    T    C        0      0        2 
   1  chr1_54946308     HPrz    T    C        0      0        2 
   1  chr1_54946308     ZBoe    T    C        0      0        2 
   1  chr1_54946308     ZGre    T    C      0.5      1        2 
   1  chr1_54946308     ZHar    T    C        0      0        2 
   1  chr1_54946308   Sample    T    C        0      0        2 
   1  chr1_54965437     AAsi    A    G        0      0        2 
   1  chr1_54965437     AKia    A    G        0      0        2 
   1  chr1_54965437     AOna    A    G        0      0        2 
   1  chr1_54965437     ASom    A    G        0      0        2 
   1  chr1_54965437     HCab    A    G        0      0        2 
   1  chr1_54965437     HPrz    A    G        0      0        2 
   1  chr1_54965437     ZBoe    A    G      0.5      1        2 
   1  chr1_54965437     ZGre    A    G        0      0        2 
   1  chr1_54965437     ZHar    A    G        0      0        2 
   1  chr1_54965437   Sample    A    G        0      0        2 
   1  chr1_54975630     AAsi    G    A        0      0        2 
   1  chr1_54975630     AKia    G    A        0      0        2 
   1  chr1_54975630     AOna    G    A        0      0        2 
   1  chr1_54975630     ASom    G    A        0      0        2 
   1  chr1_54975630     HCab    G    A        1      2        2 
   1  chr1_54975630     HPrz    G    A        1      2        2 
   1  chr1_54975630     ZBoe    G    A        0      0        2 
   1  chr1_54975630     ZGre    G    A        0      0        2 
   1  chr1_54975630     ZHar    G    A        0      0        2 
   1  chr1_54975630   Sample    G    A        0      0        2 
   1  chr1_54976675     AAsi    T    C        0      0        2 
   1  chr1_54976675     AKia    T    C        0      0        2 
   1  chr1_54976675     AOna    T    C        0      0        2 
   1  chr1_54976675     ASom    T    C        0      0        2 
   1  chr1_54976675     HCab    T    C        0      0        2 
   1  chr1_54976675     HPrz    T    C        0      0        2 
   1  chr1_54976675     ZBoe    T    C      0.5      1        2 
   1  chr1_54976675     ZGre    T    C        1      2        2 
   1  chr1_54976675     ZHar    T    C        1      2        2 
   1  chr1_54976675   Sample    T    C        0      0        2 
   1  chr1_54976687     AAsi    C    A        0      0        2 
   1  chr1_54976687     AKia    C    A        0      0        2 
   1  chr1_54976687     AOna    C    A        0      0        2 
   1  chr1_54976687     ASom    C    A        0      0        2 
   1  chr1_54976687     HCab    C    A        0      0        2 
   1  chr1_54976687     HPrz    C    A        0      0        2 
   1  chr1_54976687     ZBoe    C    A      0.5      1        2 
   1  chr1_54976687     ZGre    C    A        1      2        2 
   1  chr1_54976687     ZHar    C    A        1      2        2 
   1  chr1_54976687   Sample    C    A        0      0        2 
   1  chr1_54982732     AAsi    C    A        0      0        2 
   1  chr1_54982732     AKia    C    A        0      0        2 
   1  chr1_54982732     AOna    C    A        0      0        2 
   1  chr1_54982732     ASom    C    A        0      0        2 
   1  chr1_54982732     HCab    C    A        1      2        2 
   1  chr1_54982732     HPrz    C    A        1      2        2 
   1  chr1_54982732     ZBoe    C    A        0      0        2 
   1  chr1_54982732     ZGre    C    A        1      2        2 
   1  chr1_54982732     ZHar    C    A        1      2        2 
   1  chr1_54982732   Sample    C    A        0      0        2 
   1  chr1_54983197     AAsi    T    C        0      0        2 
   1  chr1_54983197     AKia    T    C        0      0        2 
   1  chr1_54983197     AOna    T    C      0.5      1        2 
   1  chr1_54983197     ASom    T    C        0      0        2 
   1  chr1_54983197     HCab    T    C        0      0        2 
   1  chr1_54983197     HPrz    T    C        0      0        2 
   1  chr1_54983197     ZBoe    T    C        0      0        2 
   1  chr1_54983197     ZGre    T    C        0      0        2 
   1  chr1_54983197     ZHar    T    C        0      0        2 
   1  chr1_54983197   Sample    T    C        0      0        2 
   1  chr1_54987398     AAsi    C    T        0      0        2 
   1  chr1_54987398     AKia    C    T        0      0        2 
   1  chr1_54987398     AOna    C    T        0      0        2 
   1  chr1_54987398     ASom    C    T        0      0        2 
   1  chr1_54987398     HCab    C    T        1      2        2 
   1  chr1_54987398     HPrz    C    T        1      2        2 
   1  chr1_54987398     ZBoe    C    T        0      0        2 
   1  chr1_54987398     ZGre    C    T        0      0        2 
   1  chr1_54987398     ZHar    C    T        0      0        2 
   1  chr1_54987398   Sample    C    T        0      0        2 
   1  chr1_54995473     AAsi    C    T        0      0        2 
   1  chr1_54995473     AKia    C    T        0      0        2 
   1  chr1_54995473     AOna    C    T        0      0        2 
   1  chr1_54995473     ASom    C    T        0      0        2 
   1  chr1_54995473     HCab    C    T        0      0        2 
   1  chr1_54995473     HPrz    C    T        0      0        2 
   1  chr1_54995473     ZBoe    C    T      0.5      1        2 
   1  chr1_54995473     ZGre    C    T        0      0        2 
   1  chr1_54995473     ZHar    C    T        0      0        2 
   1  chr1_54995473   Sample    C    T        0      0        2 
   1  chr1_54999291     AAsi    A    C        0      0        2 
   1  chr1_54999291     AKia    A    C        0      0        2 
   1  chr1_54999291     AOna    A    C        0      0        2 
   1  chr1_54999291     ASom    A    C        0      0        2 
   1  chr1_54999291     HCab    A    C        0      0        2 
   1  chr1_54999291     HPrz    A    C        0      0        2 
   1  chr1_54999291     ZBoe    A    C        0      0        2 
   1  chr1_54999291     ZGre    A    C        0      0        2 
   1  chr1_54999291     ZHar    A    C      0.5      1        2 
   1  chr1_54999291   Sample    A    C        0      0        2 
   1  chr1_55003948     AAsi    T    C        0      0        2 
   1  chr1_55003948     AKia    T    C        0      0        2 
   1  chr1_55003948     AOna    T    C        0      0        2 
   1  chr1_55003948     ASom    T    C        0      0        2 
   1  chr1_55003948     HCab    T    C        0      0        2 
   1  chr1_55003948     HPrz    T    C        0      0        2 
   1  chr1_55003948     ZBoe    T    C        0      0        2 
   1  chr1_55003948     ZGre    T    C        0      0        2 
   1  chr1_55003948     ZHar    T    C        1      2        2 
   1  chr1_55003948   Sample    T    C        0      0        2 
   1  chr1_55017208     AAsi    C    G        0      0        2 
   1  chr1_55017208     AKia    C    G        0      0        2 
   1  chr1_55017208     AOna    C    G        0      0        2 
   1  chr1_55017208     ASom    C    G        0      0        2 
   1  chr1_55017208     HCab    C    G        0      0        2 
   1  chr1_55017208     HPrz    C    G        0      0        2 
   1  chr1_55017208     ZBoe    C    G      0.5      1        2 
   1  chr1_55017208     ZGre    C    G        0      0        2 
   1  chr1_55017208     ZHar    C    G        0      0        2 
   1  chr1_55017208   Sample    C    G        0      0        2 
   1  chr1_55024737     AAsi    A    G        0      0        2 
   1  chr1_55024737     AKia    A    G        0      0        2 
   1  chr1_55024737     AOna    A    G        0      0        2 
   1  chr1_55024737     ASom    A    G        0      0        2 
   1  chr1_55024737     HCab    A    G        0      0        2 
   1  chr1_55024737     HPrz    A    G        0      0        2 
   1  chr1_55024737     ZBoe    A    G        0      0        2 
   1  chr1_55024737     ZGre    A    G        0      0        2 
   1  chr1_55024737     ZHar    A    G        1      2        2 
   1  chr1_55024737   Sample    A    G        0      0        2 
   1  chr1_55026929     AAsi    T    C        0      0        2 
   1  chr1_55026929     AKia    T    C        0      0        2 
   1  chr1_55026929     AOna    T    C        0      0        2 
   1  chr1_55026929     ASom    T    C        0      0        2 
   1  chr1_55026929     HCab    T    C        1      2        2 
   1  chr1_55026929     HPrz    T    C        1      2        2 
   1  chr1_55026929     ZBoe    T    C        0      0        2 
   1  chr1_55026929     ZGre    T    C        0      0        2 
   1  chr1_55026929     ZHar    T    C        0      0        2 
   1  chr1_55026929   Sample    T    C        0      0        2 
   1  chr1_55028708     AAsi    T    C        0      0        2 
   1  chr1_55028708     AKia    T    C        0      0        2 
   1  chr1_55028708     AOna    T    C        0      0        2 
   1  chr1_55028708     ASom    T    C        0      0        2 
   1  chr1_55028708     HCab    T    C        0      0        2 
   1  chr1_55028708     HPrz    T    C        0      0        2 
   1  chr1_55028708     ZBoe    T    C        0      0        2 
   1  chr1_55028708     ZGre    T    C        0      0        2 
   1  chr1_55028708     ZHar    T    C        1      2        2 
   1  chr1_55028708   Sample    T    C        0      0        2 
   1  chr1_55032684     AAsi    G    T        0      0        2 
   1  chr1_55032684     AKia    G    T        0      0        2 
   1  chr1_55032684     AOna    G    T        0      0        2 
   1  chr1_55032684     ASom    G    T        0      0        2 
   1  chr1_55032684     HCab    G    T        0      0        2 
   1  chr1_55032684     HPrz    G    T        0      0        2 
   1  chr1_55032684     ZBoe    G    T        0      0        2 
   1  chr1_55032684     ZGre    G    T        0      0        2 
   1  chr1_55032684     ZHar    G    T      0.5      1        2 
   1  chr1_55032684   Sample    G    T        0      0        2 
   1  chr1_55034629     AAsi    G    A        0      0        2 
   1  chr1_55034629     AKia    G    A        0      0        2 
   1  chr1_55034629     AOna    G    A        0      0        2 
   1  chr1_55034629     ASom    G    A        0      0        2 
   1  chr1_55034629     HCab    G    A        0      0        2 
   1  chr1_55034629     HPrz    G    A        0      0        2 
   1  chr1_55034629     ZBoe    G    A        0      0        2 
   1  chr1_55034629     ZGre    G    A        0      0        2 
   1  chr1_55034629     ZHar    G    A        1      2        2 
   1  chr1_55034629   Sample    G    A        0      0        2 
   1  chr1_55036765     AAsi    A    G        0      0        2 
   1  chr1_55036765     AKia    A    G        0      0        2 
   1  chr1_55036765     AOna    A    G        0      0        2 
   1  chr1_55036765     ASom    A    G      0.5      1        2 
   1  chr1_55036765     HCab    A    G        0      0        2 
   1  chr1_55036765     HPrz    A    G        0      0        2 
   1  chr1_55036765     ZBoe    A    G        0      0        2 
   1  chr1_55036765     ZGre    A    G        0      0        2 
   1  chr1_55036765     ZHar    A    G        0      0        2 
   1  chr1_55036765   Sample    A    G        0      0        2 
   1  chr1_55039873     AAsi    G    A        0      0        2 
   1  chr1_55039873     AKia    G    A        0      0        2 
   1  chr1_55039873     AOna    G    A        0      0        2 
   1  chr1_55039873     ASom    G    A        0      0        2 
   1  chr1_55039873     HCab    G    A      0.5      1        2 
   1  chr1_55039873     HPrz    G    A      0.5      1        2 
   1  chr1_55039873     ZBoe    G    A        0      0        2 
   1  chr1_55039873     ZGre    G    A        0      0        2 
   1  chr1_55039873     ZHar    G    A        0      0        2 
   1  chr1_55039873   Sample    G    A        0      0        2 
   1  chr1_55040097     AAsi    C    A        1      2        2 
   1  chr1_55040097     AKia    C    A        0      0        2 
   1  chr1_55040097     AOna    C    A        1      2        2 
   1  chr1_55040097     ASom    C    A        1      2        2 
   1  chr1_55040097     HCab    C    A        0      0        2 
   1  chr1_55040097     HPrz    C    A        0      0        2 
   1  chr1_55040097     ZBoe    C    A        0      0        2 
   1  chr1_55040097     ZGre    C    A        0      0        2 
   1  chr1_55040097     ZHar    C    A        0      0        2 
   1  chr1_55040097   Sample    C    A        1      2        2 
   1  chr1_55040825     AAsi    T    C        0      0        2 
   1  chr1_55040825     AKia    T    C        0      0        2 
   1  chr1_55040825     AOna    T    C        0      0        2 
   1  chr1_55040825     ASom    T    C        0      0        2 
   1  chr1_55040825     HCab    T    C      0.5      1        2 
   1  chr1_55040825     HPrz    T    C      0.5      1        2 
   1  chr1_55040825     ZBoe    T    C        0      0        2 
   1  chr1_55040825     ZGre    T    C        0      0        2 
   1  chr1_55040825     ZHar    T    C        0      0        2 
   1  chr1_55040825   Sample    T    C        0      0        2 
   1  chr1_55043670     AAsi    T    C        0      0        2 
   1  chr1_55043670     AKia    T    C        0      0        2 
   1  chr1_55043670     AOna    T    C        1      2        2 
   1  chr1_55043670     ASom    T    C        0      0        2 
   1  chr1_55043670     HCab    T    C        0      0        2 
   1  chr1_55043670     HPrz    T    C        0      0        2 
   1  chr1_55043670     ZBoe    T    C        0      0        2 
   1  chr1_55043670     ZGre    T    C        0      0        2 
   1  chr1_55043670     ZHar    T    C        0      0        2 
   1  chr1_55043670   Sample    T    C        0      0        2 
   1  chr1_55044052     AAsi    A    G        0      0        2 
   1  chr1_55044052     AKia    A    G        0      0        2 
   1  chr1_55044052     AOna    A    G        0      0        2 
   1  chr1_55044052     ASom    A    G        0      0        2 
   1  chr1_55044052     HCab    A    G        0      0        2 
   1  chr1_55044052     HPrz    A    G        0      0        2 
   1  chr1_55044052     ZBoe    A    G      0.5      1        2 
   1  chr1_55044052     ZGre    A    G        0      0        2 
   1  chr1_55044052     ZHar    A    G        0      0        2 
   1  chr1_55044052   Sample    A    G        0      0        2 
   1  chr1_55048447     AAsi    A    G        0      0        2 
   1  chr1_55048447     AKia    A    G        0      0        2 
   1  chr1_55048447     AOna    A    G        0      0        2 
   1  chr1_55048447     ASom    A    G        0      0        2 
   1  chr1_55048447     HCab    A    G        1      2        2 
   1  chr1_55048447     HPrz    A    G        1      2        2 
   1  chr1_55048447     ZBoe    A    G        0      0        2 
   1  chr1_55048447     ZGre    A    G        0      0        2 
   1  chr1_55048447     ZHar    A    G        0      0        2 
   1  chr1_55048447   Sample    A    G        0      0        2 
   1  chr1_55060578     AAsi    A    G        0      0        2 
   1  chr1_55060578     AKia    A    G        0      0        2 
   1  chr1_55060578     AOna    A    G        0      0        2 
   1  chr1_55060578     ASom    A    G        0      0        2 
   1  chr1_55060578     HCab    A    G      0.5      1        2 
   1  chr1_55060578     HPrz    A    G        0      0        2 
   1  chr1_55060578     ZBoe    A    G        0      0        2 
   1  chr1_55060578     ZGre    A    G        0      0        2 
   1  chr1_55060578     ZHar    A    G        0      0        2 
   1  chr1_55060578   Sample    A    G        0      0        2 
   1  chr1_55068283     AAsi    C    A        0      0        2 
   1  chr1_55068283     AKia    C    A        0      0        2 
   1  chr1_55068283     AOna    C    A        0      0        2 
   1  chr1_55068283     ASom    C    A        0      0        2 
   1  chr1_55068283     HCab    C    A        0      0        2 
   1  chr1_55068283     HPrz    C    A      0.5      1        2 
   1  chr1_55068283     ZBoe    C    A        0      0        2 
   1  chr1_55068283     ZGre    C    A        0      0        2 
   1  chr1_55068283     ZHar    C    A        0      0        2 
   1  chr1_55068283   Sample    C    A        0      0        2 
   1  chr1_55073070     AAsi    G    C        1      2        2 
   1  chr1_55073070     AKia    G    C        0      0        2 
   1  chr1_55073070     AOna    G    C        0      0        2 
   1  chr1_55073070     ASom    G    C        1      2        2 
   1  chr1_55073070     HCab    G    C        0      0        2 
   1  chr1_55073070     HPrz    G    C        0      0        2 
   1  chr1_55073070     ZBoe    G    C        0      0        2 
   1  chr1_55073070     ZGre    G    C        0      0        2 
   1  chr1_55073070     ZHar    G    C        0      0        2 
   1  chr1_55073070   Sample    G    C        1      2        2 
   1  chr1_55078262     AAsi    G    A        0      0        2 
   1  chr1_55078262     AKia    G    A        0      0        2 
   1  chr1_55078262     AOna    G    A        0      0        2 
   1  chr1_55078262     ASom    G    A        0      0        2 
   1  chr1_55078262     HCab    G    A        0      0        2 
   1  chr1_55078262     HPrz    G    A        0      0        2 
   1  chr1_55078262     ZBoe    G    A        1      2        2 
   1  chr1_55078262     ZGre    G    A        0      0        2 
   1  chr1_55078262     ZHar    G    A        0      0        2 
   1  chr1_55078262   Sample    G    A        0      0        2 
   1  chr1_55087663     AAsi    T    G        0      0        2 
   1  chr1_55087663     AKia    T    G        1      2        2 
   1  chr1_55087663     AOna    T    G        0      0        2 
   1  chr1_55087663     ASom    T    G        0      0        2 
   1  chr1_55087663     HCab    T    G        0      0        2 
   1  chr1_55087663     HPrz    T    G        0      0        2 
   1  chr1_55087663     ZBoe    T    G        0      0        2 
   1  chr1_55087663     ZGre    T    G        0      0        2 
   1  chr1_55087663     ZHar    T    G        0      0        2 
   1  chr1_55087663   Sample    T    G        0      0        2 
   1  chr1_55092705     AAsi    G    A        0      0        2 
   1  chr1_55092705     AKia    G    A        0      0        2 
   1  chr1_55092705     AOna    G    A        0      0        2 
   1  chr1_55092705     ASom    G    A        0      0        2 
   1  chr1_55092705     HCab    G    A      0.5      1        2 
   1  chr1_55092705     HPrz    G    A        0      0        2 
   1  chr1_55092705     ZBoe    G    A        0      0        2 
   1  chr1_55092705     ZGre    G    A        0      0        2 
   1  chr1_55092705     ZHar    G    A        0      0        2 
   1  chr1_55092705   Sample    G    A        0      0        2 
   1  chr1_55100789     AAsi    A    G        0      0        2 
   1  chr1_55100789     AKia    A    G        0      0        2 
   1  chr1_55100789     AOna    A    G        0      0        2 
   1  chr1_55100789     ASom    A    G        0      0        2 
   1  chr1_55100789     HCab    A    G        1      2        2 
   1  chr1_55100789     HPrz    A    G      0.5      1        2 
   1  chr1_55100789     ZBoe    A    G        0      0        2 
   1  chr1_55100789     ZGre    A    G        0      0        2 
   1  chr1_55100789     ZHar    A    G        0      0        2 
   1  chr1_55100789   Sample    A    G        0      0        2 
   1  chr1_55109675     AAsi    T    C        0      0        2 
   1  chr1_55109675     AKia    T    C        0      0        2 
   1  chr1_55109675     AOna    T    C        0      0        2 
   1  chr1_55109675     ASom    T    C        0      0        2 
   1  chr1_55109675     HCab    T    C        1      2        2 
   1  chr1_55109675     HPrz    T    C        1      2        2 
   1  chr1_55109675     ZBoe    T    C        0      0        2 
   1  chr1_55109675     ZGre    T    C        0      0        2 
   1  chr1_55109675     ZHar    T    C        0      0        2 
   1  chr1_55109675   Sample    T    C        0      0        2 
   1  chr1_55110543     AAsi    T    C        0      0        2 
   1  chr1_55110543     AKia    T    C        0      0        2 
   1  chr1_55110543     AOna    T    C        0      0        2 
   1  chr1_55110543     ASom    T    C        0      0        2 
   1  chr1_55110543     HCab    T    C      0.5      1        2 
   1  chr1_55110543     HPrz    T    C        0      0        2 
   1  chr1_55110543     ZBoe    T    C        0      0        2 
   1  chr1_55110543     ZGre    T    C        0      0        2 
   1  chr1_55110543     ZHar    T    C        0      0        2 
   1  chr1_55110543   Sample    T    C        0      0        2 
   1  chr1_55112367     AAsi    G    A        0      0        2 
   1  chr1_55112367     AKia    G    A        0      0        2 
   1  chr1_55112367     AOna    G    A        0      0        2 
   1  chr1_55112367     ASom    G    A        0      0        2 
   1  chr1_55112367     HCab    G    A      0.5      1        2 
   1  chr1_55112367     HPrz    G    A        0      0        2 
   1  chr1_55112367     ZBoe    G    A        0      0        2 
   1  chr1_55112367     ZGre    G    A        0      0        2 
   1  chr1_55112367     ZHar    G    A        0      0        2 
   1  chr1_55112367   Sample    G    A        0      0        2 
   1  chr1_55122258     AAsi    A    G        0      0        2 
   1  chr1_55122258     AKia    A    G        0      0        2 
   1  chr1_55122258     AOna    A    G      0.5      1        2 
   1  chr1_55122258     ASom    A    G        0      0        2 
   1  chr1_55122258     HCab    A    G        0      0        2 
   1  chr1_55122258     HPrz    A    G        0      0        2 
   1  chr1_55122258     ZBoe    A    G        0      0        2 
   1  chr1_55122258     ZGre    A    G        0      0        2 
   1  chr1_55122258     ZHar    A    G        0      0        2 
   1  chr1_55122258   Sample    A    G        0      0        2 
   1  chr1_55124703     AAsi    C    T        1      2        2 
   1  chr1_55124703     AKia    C    T        0      0        2 
   1  chr1_55124703     AOna    C    T        0      0        2 
   1  chr1_55124703     ASom    C    T        1      2        2 
   1  chr1_55124703     HCab    C    T        0      0        2 
   1  chr1_55124703     HPrz    C    T        0      0        2 
   1  chr1_55124703     ZBoe    C    T        0      0        2 
   1  chr1_55124703     ZGre    C    T        0      0        2 
   1  chr1_55124703     ZHar    C    T        0      0        2 
   1  chr1_55124703   Sample    C    T        1      2        2 
   1  chr1_55132463     AAsi    A    G        0      0        2 
   1  chr1_55132463     AKia    A    G        0      0        2 
   1  chr1_55132463     AOna    A    G        0      0        2 
   1  chr1_55132463     ASom    A    G        0      0        2 
   1  chr1_55132463     HCab    A    G        0      0        2 
   1  chr1_55132463     HPrz    A    G        0      0        2 
   1  chr1_55132463     ZBoe    A    G        0      0        2 
   1  chr1_55132463     ZGre    A    G        1      2        2 
   1  chr1_55132463     ZHar    A    G        0      0        2 
   1  chr1_55132463   Sample    A    G        0      0        2 
   1  chr1_55132668     AAsi    G    C        0      0        2 
   1  chr1_55132668     AKia    G    C        0      0        2 
   1  chr1_55132668     AOna    G    C        0      0        2 
   1  chr1_55132668     ASom    G    C        0      0        2 
   1  chr1_55132668     HCab    G    C        1      2        2 
   1  chr1_55132668     HPrz    G    C        1      2        2 
   1  chr1_55132668     ZBoe    G    C        0      0        2 
   1  chr1_55132668     ZGre    G    C        0      0        2 
   1  chr1_55132668     ZHar    G    C        0      0        2 
   1  chr1_55132668   Sample    G    C        0      0        2 
   1  chr1_55148137     AAsi    A    G        0      0        2 
   1  chr1_55148137     AKia    A    G        0      0        2 
   1  chr1_55148137     AOna    A    G        0      0        2 
   1  chr1_55148137     ASom    A    G        0      0        2 
   1  chr1_55148137     HCab    A    G        0      0        2 
   1  chr1_55148137     HPrz    A    G        0      0        2 
   1  chr1_55148137     ZBoe    A    G        0      0        2 
   1  chr1_55148137     ZGre    A    G        1      2        2 
   1  chr1_55148137     ZHar    A    G        0      0        2 
   1  chr1_55148137   Sample    A    G        0      0        2 
   1  chr1_55163986     AAsi    A    G        0      0        2 
   1  chr1_55163986     AKia    A    G        0      0        2 
   1  chr1_55163986     AOna    A    G        0      0        2 
   1  chr1_55163986     ASom    A    G        0      0        2 
   1  chr1_55163986     HCab    A    G        1      2        2 
   1  chr1_55163986     HPrz    A    G        1      2        2 
   1  chr1_55163986     ZBoe    A    G        0      0        2 
   1  chr1_55163986     ZGre    A    G        0      0        2 
   1  chr1_55163986     ZHar    A    G        0      0        2 
   1  chr1_55163986   Sample    A    G        0      0        2 
   1  chr1_55196345     AAsi    T    C        0      0        2 
   1  chr1_55196345     AKia    T    C        0      0        2 
   1  chr1_55196345     AOna    T    C        0      0        2 
   1  chr1_55196345     ASom    T    C        0      0        2 
   1  chr1_55196345     HCab    T    C        0      0        2 
   1  chr1_55196345     HPrz    T    C        0      0        2 
   1  chr1_55196345     ZBoe    T    C        0      0        2 
   1  chr1_55196345     ZGre    T    C        0      0        2 
   1  chr1_55196345     ZHar    T    C        1      2        2 
   1  chr1_55196345   Sample    T    C        0      0        2 
   1  chr1_55198622     AAsi    T    G        0      0        2 
   1  chr1_55198622     AKia    T    G        0      0        2 
   1  chr1_55198622     AOna    T    G        0      0        2 
   1  chr1_55198622     ASom    T    G        0      0        2 
   1  chr1_55198622     HCab    T    G        0      0        2 
   1  chr1_55198622     HPrz    T    G        0      0        2 
   1  chr1_55198622     ZBoe    T    G        0      0        2 
   1  chr1_55198622     ZGre    T    G        1      2        2 
   1  chr1_55198622     ZHar    T    G        1      2        2 
   1  chr1_55198622   Sample    T    G        0      0        2 
   1  chr1_55199947     AAsi    A    G        0      0        2 
   1  chr1_55199947     AKia    A    G        0      0        2 
   1  chr1_55199947     AOna    A    G        0      0        2 
   1  chr1_55199947     ASom    A    G        0      0        2 
   1  chr1_55199947     HCab    A    G        0      0        2 
   1  chr1_55199947     HPrz    A    G        0      0        2 
   1  chr1_55199947     ZBoe    A    G        0      0        2 
   1  chr1_55199947     ZGre    A    G        0      0        2 
   1  chr1_55199947     ZHar    A    G        1      2        2 
   1  chr1_55199947   Sample    A    G        0      0        2 
   1  chr1_55200675     AAsi    A    G        0      0        2 
   1  chr1_55200675     AKia    A    G        0      0        2 
   1  chr1_55200675     AOna    A    G        1      2        2 
   1  chr1_55200675     ASom    A    G        0      0        2 
   1  chr1_55200675     HCab    A    G        0      0        2 
   1  chr1_55200675     HPrz    A    G        0      0        2 
   1  chr1_55200675     ZBoe    A    G        0      0        2 
   1  chr1_55200675     ZGre    A    G        0      0        2 
   1  chr1_55200675     ZHar    A    G        0      0        2 
   1  chr1_55200675   Sample    A    G        0      0        2 
   1  chr1_55202560     AAsi    G    T        0      0        2 
   1  chr1_55202560     AKia    G    T        0      0        2 
   1  chr1_55202560     AOna    G    T        0      0        2 
   1  chr1_55202560     ASom    G    T        0      0        2 
   1  chr1_55202560     HCab    G    T        1      2        2 
   1  chr1_55202560     HPrz    G    T        1      2        2 
   1  chr1_55202560     ZBoe    G    T        0      0        2 
   1  chr1_55202560     ZGre    G    T        0      0        2 
   1  chr1_55202560     ZHar    G    T        0      0        2 
   1  chr1_55202560   Sample    G    T        0      0        2 
   1  chr1_55221598     AAsi    C    T        0      0        2 
   1  chr1_55221598     AKia    C    T        0      0        2 
   1  chr1_55221598     AOna    C    T        0      0        2 
   1  chr1_55221598     ASom    C    T        0      0        2 
   1  chr1_55221598     HCab    C    T        0      0        2 
   1  chr1_55221598     HPrz    C    T        0      0        2 
   1  chr1_55221598     ZBoe    C    T        0      0        2 
   1  chr1_55221598     ZGre    C    T      0.5      1        2 
   1  chr1_55221598     ZHar    C    T        0      0        2 
   1  chr1_55221598   Sample    C    T        0      0        2 
   1  chr1_55223666     AAsi    A    G        0      0        2 
   1  chr1_55223666     AKia    A    G        1      2        2 
   1  chr1_55223666     AOna    A    G        0      0        2 
   1  chr1_55223666     ASom    A    G        0      0        2 
   1  chr1_55223666     HCab    A    G        0      0        2 
   1  chr1_55223666     HPrz    A    G        0      0        2 
   1  chr1_55223666     ZBoe    A    G        0      0        2 
   1  chr1_55223666     ZGre    A    G        0      0        2 
   1  chr1_55223666     ZHar    A    G        0      0        2 
   1  chr1_55223666   Sample    A    G        0      0        2 
   1  chr1_55224156     AAsi    T    A        1      2        2 
   1  chr1_55224156     AKia    T    A        0      0        2 
   1  chr1_55224156     AOna    T    A        0      0        2 
   1  chr1_55224156     ASom    T    A        0      0        2 
   1  chr1_55224156     HCab    T    A        0      0        2 
   1  chr1_55224156     HPrz    T    A        0      0        2 
   1  chr1_55224156     ZBoe    T    A        0      0        2 
   1  chr1_55224156     ZGre    T    A        0      0        2 
   1  chr1_55224156     ZHar    T    A        0      0        2 
   1  chr1_55224156   Sample    T    A        1      2        2 
   1  chr1_55226620     AAsi    G    T        0      0        2 
   1  chr1_55226620     AKia    G    T        0      0        2 
   1  chr1_55226620     AOna    G    T      0.5      1        2 
   1  chr1_55226620     ASom    G    T        0      0        2 
   1  chr1_55226620     HCab    G    T        0      0        2 
   1  chr1_55226620     HPrz    G    T        0      0        2 
   1  chr1_55226620     ZBoe    G    T        0      0        2 
   1  chr1_55226620     ZGre    G    T        0      0        2 
   1  chr1_55226620     ZHar    G    T        0      0        2 
   1  chr1_55226620   Sample    G    T        0      0        2 
   1  chr1_55228895     AAsi    T    C        0      0        2 
   1  chr1_55228895     AKia    T    C        0      0        2 
   1  chr1_55228895     AOna    T    C        0      0        2 
   1  chr1_55228895     ASom    T    C        0      0        2 
   1  chr1_55228895     HCab    T    C        0      0        2 
   1  chr1_55228895     HPrz    T    C        0      0        2 
   1  chr1_55228895     ZBoe    T    C      0.5      1        2 
   1  chr1_55228895     ZGre    T    C        0      0        2 
   1  chr1_55228895     ZHar    T    C        0      0        2 
   1  chr1_55228895   Sample    T    C        0      0        2 
   1  chr1_55238880     AAsi    T    C        0      0        2 
   1  chr1_55238880     AKia    T    C      0.5      1        2 
   1  chr1_55238880     AOna    T    C        0      0        2 
   1  chr1_55238880     ASom    T    C        0      0        2 
   1  chr1_55238880     HCab    T    C        0      0        2 
   1  chr1_55238880     HPrz    T    C        0      0        2 
   1  chr1_55238880     ZBoe    T    C      0.5      1        2 
   1  chr1_55238880     ZGre    T    C        0      0        2 
   1  chr1_55238880     ZHar    T    C        0      0        2 
   1  chr1_55238880   Sample    T    C        0      0        2 
   1  chr1_55246171     AAsi    A    C        0      0        2 
   1  chr1_55246171     AKia    A    C        0      0        2 
   1  chr1_55246171     AOna    A    C        0      0        2 
   1  chr1_55246171     ASom    A    C        0      0        2 
   1  chr1_55246171     HCab    A    C        0      0        2 
   1  chr1_55246171     HPrz    A    C        0      0        2 
   1  chr1_55246171     ZBoe    A    C      0.5      1        2 
   1  chr1_55246171     ZGre    A    C        0      0        2 
   1  chr1_55246171     ZHar    A    C        0      0        2 
   1  chr1_55246171   Sample    A    C        0      0        2 
   1  chr1_55248194     AAsi    A    G        0      0        2 
   1  chr1_55248194     AKia    A    G        0      0        2 
   1  chr1_55248194     AOna    A    G        0      0        2 
   1  chr1_55248194     ASom    A    G        0      0        2 
   1  chr1_55248194     HCab    A    G        0      0        2 
   1  chr1_55248194     HPrz    A    G        0      0        2 
   1  chr1_55248194     ZBoe    A    G        0      0        2 
   1  chr1_55248194     ZGre    A    G        0      0        2 
   1  chr1_55248194     ZHar    A    G      0.5      1        2 
   1  chr1_55248194   Sample    A    G        0      0        2 
   1  chr1_55252632     AAsi    G    A        0      0        2 
   1  chr1_55252632     AKia    G    A        0      0        2 
   1  chr1_55252632     AOna    G    A        0      0        2 
   1  chr1_55252632     ASom    G    A        0      0        2 
   1  chr1_55252632     HCab    G    A        0      0        2 
   1  chr1_55252632     HPrz    G    A      0.5      1        2 
   1  chr1_55252632     ZBoe    G    A        0      0        2 
   1  chr1_55252632     ZGre    G    A        0      0        2 
   1  chr1_55252632     ZHar    G    A        0      0        2 
   1  chr1_55252632   Sample    G    A        0      0        2 
   1  chr1_55257695     AAsi    T    G        0      0        2 
   1  chr1_55257695     AKia    T    G        0      0        2 
   1  chr1_55257695     AOna    T    G        0      0        2 
   1  chr1_55257695     ASom    T    G        0      0        2 
   1  chr1_55257695     HCab    T    G        1      2        2 
   1  chr1_55257695     HPrz    T    G        1      2        2 
   1  chr1_55257695     ZBoe    T    G        0      0        2 
   1  chr1_55257695     ZGre    T    G        0      0        2 
   1  chr1_55257695     ZHar    T    G        0      0        2 
   1  chr1_55257695   Sample    T    G        0      0        2 
   1  chr1_55262613     AAsi    G    A        0      0        2 
   1  chr1_55262613     AKia    G    A        0      0        2 
   1  chr1_55262613     AOna    G    A        0      0        2 
   1  chr1_55262613     ASom    G    A        0      0        2 
   1  chr1_55262613     HCab    G    A        0      0        2 
   1  chr1_55262613     HPrz    G    A        0      0        2 
   1  chr1_55262613     ZBoe    G    A      0.5      1        2 
   1  chr1_55262613     ZGre    G    A        0      0        2 
   1  chr1_55262613     ZHar    G    A        0      0        2 
   1  chr1_55262613   Sample    G    A        0      0        2 
   1  chr1_55265128     AAsi    A    T        0      0        2 
   1  chr1_55265128     AKia    A    T      0.5      1        2 
   1  chr1_55265128     AOna    A    T        0      0        2 
   1  chr1_55265128     ASom    A    T        0      0        2 
   1  chr1_55265128     HCab    A    T        0      0        2 
   1  chr1_55265128     HPrz    A    T        0      0        2 
   1  chr1_55265128     ZBoe    A    T        0      0        2 
   1  chr1_55265128     ZGre    A    T        0      0        2 
   1  chr1_55265128     ZHar    A    T        0      0        2 
   1  chr1_55265128   Sample    A    T        0      0        2 
   1  chr1_55279084     AAsi    G    A        0      0        2 
   1  chr1_55279084     AKia    G    A        0      0        2 
   1  chr1_55279084     AOna    G    A      0.5      1        2 
   1  chr1_55279084     ASom    G    A        0      0        2 
   1  chr1_55279084     HCab    G    A        0      0        2 
   1  chr1_55279084     HPrz    G    A        0      0        2 
   1  chr1_55279084     ZBoe    G    A        0      0        2 
   1  chr1_55279084     ZGre    G    A        0      0        2 
   1  chr1_55279084     ZHar    G    A        0      0        2 
   1  chr1_55279084   Sample    G    A        0      0        2 
   1  chr1_55279741     AAsi    T    G        0      0        2 
   1  chr1_55279741     AKia    T    G        0      0        2 
   1  chr1_55279741     AOna    T    G      0.5      1        2 
   1  chr1_55279741     ASom    T    G        0      0        2 
   1  chr1_55279741     HCab    T    G        0      0        2 
   1  chr1_55279741     HPrz    T    G        0      0        2 
   1  chr1_55279741     ZBoe    T    G        0      0        2 
   1  chr1_55279741     ZGre    T    G        0      0        2 
   1  chr1_55279741     ZHar    T    G        0      0        2 
   1  chr1_55279741   Sample    T    G        0      0        2 
   1  chr1_55284461     AAsi    C    A        0      0        2 
   1  chr1_55284461     AKia    C    A        0      0        2 
   1  chr1_55284461     AOna    C    A        0      0        2 
   1  chr1_55284461     ASom    C    A        0      0        2 
   1  chr1_55284461     HCab    C    A        1      2        2 
   1  chr1_55284461     HPrz    C    A      0.5      1        2 
   1  chr1_55284461     ZBoe    C    A        0      0        2 
   1  chr1_55284461     ZGre    C    A        0      0        2 
   1  chr1_55284461     ZHar    C    A        0      0        2 
   1  chr1_55284461   Sample    C    A        0      0        2 
   1  chr1_55285555     AAsi    A    G      0.5      1        2 
   1  chr1_55285555     AKia    A    G        0      0        2 
   1  chr1_55285555     AOna    A    G        0      0        2 
   1  chr1_55285555     ASom    A    G        0      0        2 
   1  chr1_55285555     HCab    A    G        0      0        2 
   1  chr1_55285555     HPrz    A    G        0      0        2 
   1  chr1_55285555     ZBoe    A    G        0      0        2 
   1  chr1_55285555     ZGre    A    G        0      0        2 
   1  chr1_55285555     ZHar    A    G        0      0        2 
   1  chr1_55285555   Sample    A    G        0      0        2 
   1  chr1_55289769     AAsi    G    A        0      0        2 
   1  chr1_55289769     AKia    G    A        0      0        2 
   1  chr1_55289769     AOna    G    A        0      0        2 
   1  chr1_55289769     ASom    G    A        0      0        2 
   1  chr1_55289769     HCab    G    A        1      2        2 
   1  chr1_55289769     HPrz    G    A        1      2        2 
   1  chr1_55289769     ZBoe    G    A        0      0        2 
   1  chr1_55289769     ZGre    G    A        0      0        2 
   1  chr1_55289769     ZHar    G    A        0      0        2 
   1  chr1_55289769   Sample    G    A        0      0        2 
   1  chr1_55291725     AAsi    T    G        0      0        2 
   1  chr1_55291725     AKia    T    G        0      0        2 
   1  chr1_55291725     AOna    T    G        0      0        2 
   1  chr1_55291725     ASom    T    G      0.5      1        2 
   1  chr1_55291725     HCab    T    G        0      0        2 
   1  chr1_55291725     HPrz    T    G        0      0        2 
   1  chr1_55291725     ZBoe    T    G        0      0        2 
   1  chr1_55291725     ZGre    T    G        0      0        2 
   1  chr1_55291725     ZHar    T    G        0      0        2 
   1  chr1_55291725   Sample    T    G        0      0        2 
   1  chr1_55297271     AAsi    A    T        0      0        2 
   1  chr1_55297271     AKia    A    T        0      0        2 
   1  chr1_55297271     AOna    A    T        0      0        2 
   1  chr1_55297271     ASom    A    T        0      0        2 
   1  chr1_55297271     HCab    A    T        0      0        2 
   1  chr1_55297271     HPrz    A    T        0      0        2 
   1  chr1_55297271     ZBoe    A    T        0      0        2 
   1  chr1_55297271     ZGre    A    T        0      0        2 
   1  chr1_55297271     ZHar    A    T      0.5      1        2 
   1  chr1_55297271   Sample    A    T        0      0        2 
   1  chr1_55325373     AAsi    T    A        0      0        2 
   1  chr1_55325373     AKia    T    A        0      0        2 
   1  chr1_55325373     AOna    T    A        0      0        2 
   1  chr1_55325373     ASom    T    A      0.5      1        2 
   1  chr1_55325373     HCab    T    A        0      0        2 
   1  chr1_55325373     HPrz    T    A        0      0        2 
   1  chr1_55325373     ZBoe    T    A        0      0        2 
   1  chr1_55325373     ZGre    T    A        0      0        2 
   1  chr1_55325373     ZHar    T    A        0      0        2 
   1  chr1_55325373   Sample    T    A        0      0        2 
   1  chr1_55330176     AAsi    G    A        0      0        2 
   1  chr1_55330176     AKia    G    A        0      0        2 
   1  chr1_55330176     AOna    G    A        0      0        2 
   1  chr1_55330176     ASom    G    A        0      0        2 
   1  chr1_55330176     HCab    G    A        1      2        2 
   1  chr1_55330176     HPrz    G    A        1      2        2 
   1  chr1_55330176     ZBoe    G    A        0      0        2 
   1  chr1_55330176     ZGre    G    A        0      0        2 
   1  chr1_55330176     ZHar    G    A        0      0        2 
   1  chr1_55330176   Sample    G    A        0      0        2 
   1  chr1_55335942     AAsi    T    C        0      0        2 
   1  chr1_55335942     AKia    T    C        0      0        2 
   1  chr1_55335942     AOna    T    C        0      0        2 
   1  chr1_55335942     ASom    T    C        0      0        2 
   1  chr1_55335942     HCab    T    C        0      0        2 
   1  chr1_55335942     HPrz    T    C        0      0        2 
   1  chr1_55335942     ZBoe    T    C        1      2        2 
   1  chr1_55335942     ZGre    T    C        1      2        2 
   1  chr1_55335942     ZHar    T    C        1      2        2 
   1  chr1_55335942   Sample    T    C        0      0        2 
   1  chr1_55346760     AAsi    A    C        0      0        2 
   1  chr1_55346760     AKia    A    C        0      0        2 
   1  chr1_55346760     AOna    A    C        0      0        2 
   1  chr1_55346760     ASom    A    C        0      0        2 
   1  chr1_55346760     HCab    A    C        1      2        2 
   1  chr1_55346760     HPrz    A    C        1      2        2 
   1  chr1_55346760     ZBoe    A    C        0      0        2 
   1  chr1_55346760     ZGre    A    C        0      0        2 
   1  chr1_55346760     ZHar    A    C        0      0        2 
   1  chr1_55346760   Sample    A    C        0      0        2 
   1  chr1_55357462     AAsi    A    C        0      0        2 
   1  chr1_55357462     AKia    A    C        0      0        2 
   1  chr1_55357462     AOna    A    C      0.5      1        2 
   1  chr1_55357462     ASom    A    C        0      0        2 
   1  chr1_55357462     HCab    A    C        0      0        2 
   1  chr1_55357462     HPrz    A    C        0      0        2 
   1  chr1_55357462     ZBoe    A    C        0      0        2 
   1  chr1_55357462     ZGre    A    C        0      0        2 
   1  chr1_55357462     ZHar    A    C        0      0        2 
   1  chr1_55357462   Sample    A    C        0      0        2 
   1  chr1_55360014     AAsi    T    C        1      2        2 
   1  chr1_55360014     AKia    T    C        0      0        2 
   1  chr1_55360014     AOna    T    C        0      0        2 
   1  chr1_55360014     ASom    T    C        1      2        2 
   1  chr1_55360014     HCab    T    C        0      0        2 
   1  chr1_55360014     HPrz    T    C        0      0        2 
   1  chr1_55360014     ZBoe    T    C        0      0        2 
   1  chr1_55360014     ZGre    T    C        0      0        2 
   1  chr1_55360014     ZHar    T    C        0      0        2 
   1  chr1_55360014   Sample    T    C        1      2        2 
   1  chr1_55367994     AAsi    T    C        0      0        2 
   1  chr1_55367994     AKia    T    C        0      0        2 
   1  chr1_55367994     AOna    T    C      0.5      1        2 
   1  chr1_55367994     ASom    T    C        0      0        2 
   1  chr1_55367994     HCab    T    C        0      0        2 
   1  chr1_55367994     HPrz    T    C        0      0        2 
   1  chr1_55367994     ZBoe    T    C        0      0        2 
   1  chr1_55367994     ZGre    T    C        0      0        2 
   1  chr1_55367994     ZHar    T    C        0      0        2 
   1  chr1_55367994   Sample    T    C        0      0        2 
   1  chr1_55384966     AAsi    T    C        0      0        2 
   1  chr1_55384966     AKia    T    C        0      0        2 
   1  chr1_55384966     AOna    T    C        0      0        2 
   1  chr1_55384966     ASom    T    C        0      0        2 
   1  chr1_55384966     HCab    T    C        1      2        2 
   1  chr1_55384966     HPrz    T    C        1      2        2 
   1  chr1_55384966     ZBoe    T    C        0      0        2 
   1  chr1_55384966     ZGre    T    C        0      0        2 
   1  chr1_55384966     ZHar    T    C        0      0        2 
   1  chr1_55384966   Sample    T    C        0      0        2 
   1  chr1_55393078     AAsi    T    C        0      0        2 
   1  chr1_55393078     AKia    T    C        0      0        2 
   1  chr1_55393078     AOna    T    C        0      0        2 
   1  chr1_55393078     ASom    T    C        0      0        2 
   1  chr1_55393078     HCab    T    C        0      0        2 
   1  chr1_55393078     HPrz    T    C      0.5      1        2 
   1  chr1_55393078     ZBoe    T    C        0      0        2 
   1  chr1_55393078     ZGre    T    C        0      0        2 
   1  chr1_55393078     ZHar    T    C        0      0        2 
   1  chr1_55393078   Sample    T    C        0      0        2 
   1  chr1_55394357     AAsi    G    A        0      0        2 
   1  chr1_55394357     AKia    G    A        0      0        2 
   1  chr1_55394357     AOna    G    A        0      0        2 
   1  chr1_55394357     ASom    G    A        0      0        2 
   1  chr1_55394357     HCab    G    A        0      0        2 
   1  chr1_55394357     HPrz    G    A        0      0        2 
   1  chr1_55394357     ZBoe    G    A        0      0        2 
   1  chr1_55394357     ZGre    G    A        1      2        2 
   1  chr1_55394357     ZHar    G    A        0      0        2 
   1  chr1_55394357   Sample    G    A        0      0        2 
   1  chr1_55398353     AAsi    T    C      0.5      1        2 
   1  chr1_55398353     AKia    T    C        0      0        2 
   1  chr1_55398353     AOna    T    C        0      0        2 
   1  chr1_55398353     ASom    T    C        0      0        2 
   1  chr1_55398353     HCab    T    C        0      0        2 
   1  chr1_55398353     HPrz    T    C        0      0        2 
   1  chr1_55398353     ZBoe    T    C        1      2        2 
   1  chr1_55398353     ZGre    T    C        0      0        2 
   1  chr1_55398353     ZHar    T    C        0      0        2 
   1  chr1_55398353   Sample    T    C        1      2        2 
   1  chr1_55405608     AAsi    C    T        0      0        2 
   1  chr1_55405608     AKia    C    T        0      0        2 
   1  chr1_55405608     AOna    C    T        0      0        2 
   1  chr1_55405608     ASom    C    T        0      0        2 
   1  chr1_55405608     HCab    C    T        1      2        2 
   1  chr1_55405608     HPrz    C    T        1      2        2 
   1  chr1_55405608     ZBoe    C    T        0      0        2 
   1  chr1_55405608     ZGre    C    T        0      0        2 
   1  chr1_55405608     ZHar    C    T        0      0        2 
   1  chr1_55405608   Sample    C    T        0      0        2 
   1  chr1_55407306     AAsi    T    C        0      0        2 
   1  chr1_55407306     AKia    T    C        0      0        2 
   1  chr1_55407306     AOna    T    C        0      0        2 
   1  chr1_55407306     ASom    T    C        0      0        2 
   1  chr1_55407306     HCab    T    C        0      0        2 
   1  chr1_55407306     HPrz    T    C      0.5      1        2 
   1  chr1_55407306     ZBoe    T    C        0      0        2 
   1  chr1_55407306     ZGre    T    C        0      0        2 
   1  chr1_55407306     ZHar    T    C        0      0        2 
   1  chr1_55407306   Sample    T    C        0      0        2 
   1  chr1_55408520     AAsi    T    C        0      0        2 
   1  chr1_55408520     AKia    T    C        0      0        2 
   1  chr1_55408520     AOna    T    C        0      0        2 
   1  chr1_55408520     ASom    T    C        0      0        2 
   1  chr1_55408520     HCab    T    C        0      0        2 
   1  chr1_55408520     HPrz    T    C        0      0        2 
   1  chr1_55408520     ZBoe    T    C        0      0        2 
   1  chr1_55408520     ZGre    T    C        1      2        2 
   1  chr1_55408520     ZHar    T    C        0      0        2 
   1  chr1_55408520   Sample    T    C        0      0        2 
   1  chr1_55417596     AAsi    T    C        0      0        2 
   1  chr1_55417596     AKia    T    C        0      0        2 
   1  chr1_55417596     AOna    T    C        0      0        2 
   1  chr1_55417596     ASom    T    C        0      0        2 
   1  chr1_55417596     HCab    T    C        0      0        2 
   1  chr1_55417596     HPrz    T    C        0      0        2 
   1  chr1_55417596     ZBoe    T    C        0      0        2 
   1  chr1_55417596     ZGre    T    C        1      2        2 
   1  chr1_55417596     ZHar    T    C        0      0        2 
   1  chr1_55417596   Sample    T    C        0      0        2 
   1  chr1_55421822     AAsi    A    T        0      0        2 
   1  chr1_55421822     AKia    A    T        0      0        2 
   1  chr1_55421822     AOna    A    T        0      0        2 
   1  chr1_55421822     ASom    A    T        0      0        2 
   1  chr1_55421822     HCab    A    T        0      0        2 
   1  chr1_55421822     HPrz    A    T        0      0        2 
   1  chr1_55421822     ZBoe    A    T        0      0        2 
   1  chr1_55421822     ZGre    A    T        1      2        2 
   1  chr1_55421822     ZHar    A    T        0      0        2 
   1  chr1_55421822   Sample    A    T        0      0        2 
   1  chr1_55425396     AAsi    A    G        1      2        2 
   1  chr1_55425396     AKia    A    G      0.5      1        2 
   1  chr1_55425396     AOna    A    G      0.5      1        2 
   1  chr1_55425396     ASom    A    G        1      2        2 
   1  chr1_55425396     HCab    A    G        0      0        2 
   1  chr1_55425396     HPrz    A    G        0      0        2 
   1  chr1_55425396     ZBoe    A    G        0      0        2 
   1  chr1_55425396     ZGre    A    G        0      0        2 
   1  chr1_55425396     ZHar    A    G        0      0        2 
   1  chr1_55425396   Sample    A    G        1      2        2 
   1  chr1_55427236     AAsi    G    A        0      0        2 
   1  chr1_55427236     AKia    G    A        0      0        2 
   1  chr1_55427236     AOna    G    A        0      0        2 
   1  chr1_55427236     ASom    G    A        0      0        2 
   1  chr1_55427236     HCab    G    A      0.5      1        2 
   1  chr1_55427236     HPrz    G    A      0.5      1        2 
   1  chr1_55427236     ZBoe    G    A        0      0        2 
   1  chr1_55427236     ZGre    G    A        0      0        2 
   1  chr1_55427236     ZHar    G    A        0      0        2 
   1  chr1_55427236   Sample    G    A        0      0        2 
   1  chr1_55432911     AAsi    A    G        0      0        2 
   1  chr1_55432911     AKia    A    G        0      0        2 
   1  chr1_55432911     AOna    A    G        0      0        2 
   1  chr1_55432911     ASom    A    G        0      0        2 
   1  chr1_55432911     HCab    A    G        1      2        2 
   1  chr1_55432911     HPrz    A    G        1      2        2 
   1  chr1_55432911     ZBoe    A    G        0      0        2 
   1  chr1_55432911     ZGre    A    G        0      0        2 
   1  chr1_55432911     ZHar    A    G        0      0        2 
   1  chr1_55432911   Sample    A    G        0      0        2 
   1  chr1_55437839     AAsi    C    T        0      0        2 
   1  chr1_55437839     AKia    C    T        0      0        2 
   1  chr1_55437839     AOna    C    T        0      0        2 
   1  chr1_55437839     ASom    C    T        0      0        2 
   1  chr1_55437839     HCab    C    T        0      0        2 
   1  chr1_55437839     HPrz    C    T      0.5      1        2 
   1  chr1_55437839     ZBoe    C    T        0      0        2 
   1  chr1_55437839     ZGre    C    T        0      0        2 
   1  chr1_55437839     ZHar    C    T        0      0        2 
   1  chr1_55437839   Sample    C    T        0      0        2 
   1  chr1_55440393     AAsi    A    G        0      0        2 
   1  chr1_55440393     AKia    A    G        0      0        2 
   1  chr1_55440393     AOna    A    G        0      0        2 
   1  chr1_55440393     ASom    A    G        0      0        2 
   1  chr1_55440393     HCab    A    G        0      0        2 
   1  chr1_55440393     HPrz    A    G        0      0        2 
   1  chr1_55440393     ZBoe    A    G        0      0        2 
   1  chr1_55440393     ZGre    A    G        1      2        2 
   1  chr1_55440393     ZHar    A    G        0      0        2 
   1  chr1_55440393   Sample    A    G        0      0        2 
   1  chr1_55443375     AAsi    C    G        1      2        2 
   1  chr1_55443375     AKia    C    G        0      0        2 
   1  chr1_55443375     AOna    C    G        0      0        2 
   1  chr1_55443375     ASom    C    G        1      2        2 
   1  chr1_55443375     HCab    C    G        0      0        2 
   1  chr1_55443375     HPrz    C    G        0      0        2 
   1  chr1_55443375     ZBoe    C    G        0      0        2 
   1  chr1_55443375     ZGre    C    G        0      0        2 
   1  chr1_55443375     ZHar    C    G        0      0        2 
   1  chr1_55443375   Sample    C    G        1      2        2 
   1  chr1_55449986     AAsi    G    T        0      0        2 
   1  chr1_55449986     AKia    G    T        0      0        2 
   1  chr1_55449986     AOna    G    T        0      0        2 
   1  chr1_55449986     ASom    G    T        0      0        2 
   1  chr1_55449986     HCab    G    T        1      2        2 
   1  chr1_55449986     HPrz    G    T        1      2        2 
   1  chr1_55449986     ZBoe    G    T        0      0        2 
   1  chr1_55449986     ZGre    G    T        0      0        2 
   1  chr1_55449986     ZHar    G    T        0      0        2 
   1  chr1_55449986   Sample    G    T        0      0        2 
   1  chr1_55451427     AAsi    C    A        0      0        2 
   1  chr1_55451427     AKia    C    A        0      0        2 
   1  chr1_55451427     AOna    C    A        0      0        2 
   1  chr1_55451427     ASom    C    A        0      0        2 
   1  chr1_55451427     HCab    C    A        0      0        2 
   1  chr1_55451427     HPrz    C    A        0      0        2 
   1  chr1_55451427     ZBoe    C    A        0      0        2 
   1  chr1_55451427     ZGre    C    A        1      2        2 
   1  chr1_55451427     ZHar    C    A        0      0        2 
   1  chr1_55451427   Sample    C    A        0      0        2 
   1  chr1_55469674     AAsi    A    C        1      2        2 
   1  chr1_55469674     AKia    A    C        0      0        2 
   1  chr1_55469674     AOna    A    C        0      0        2 
   1  chr1_55469674     ASom    A    C        0      0        2 
   1  chr1_55469674     HCab    A    C        0      0        2 
   1  chr1_55469674     HPrz    A    C        0      0        2 
   1  chr1_55469674     ZBoe    A    C        0      0        2 
   1  chr1_55469674     ZGre    A    C        0      0        2 
   1  chr1_55469674     ZHar    A    C        0      0        2 
   1  chr1_55469674   Sample    A    C        0      0        2 
   1  chr1_55480948     AAsi    A    G        0      0        2 
   1  chr1_55480948     AKia    A    G        0      0        2 
   1  chr1_55480948     AOna    A    G        0      0        2 
   1  chr1_55480948     ASom    A    G        0      0        2 
   1  chr1_55480948     HCab    A    G        1      2        2 
   1  chr1_55480948     HPrz    A    G        1      2        2 
   1  chr1_55480948     ZBoe    A    G        0      0        2 
   1  chr1_55480948     ZGre    A    G        0      0        2 
   1  chr1_55480948     ZHar    A    G        0      0        2 
   1  chr1_55480948   Sample    A    G        0      0        2 
   1  chr1_55482616     AAsi    T    A        0      0        2 
   1  chr1_55482616     AKia    T    A        0      0        2 
   1  chr1_55482616     AOna    T    A        0      0        2 
   1  chr1_55482616     ASom    T    A        0      0        2 
   1  chr1_55482616     HCab    T    A        1      2        2 
   1  chr1_55482616     HPrz    T    A        1      2        2 
   1  chr1_55482616     ZBoe    T    A        0      0        2 
   1  chr1_55482616     ZGre    T    A        0      0        2 
   1  chr1_55482616     ZHar    T    A        0      0        2 
   1  chr1_55482616   Sample    T    A        0      0        2 
   1  chr1_55487430     AAsi    G    A        0      0        2 
   1  chr1_55487430     AKia    G    A        0      0        2 
   1  chr1_55487430     AOna    G    A        0      0        2 
   1  chr1_55487430     ASom    G    A        0      0        2 
   1  chr1_55487430     HCab    G    A        0      0        2 
   1  chr1_55487430     HPrz    G    A        0      0        2 
   1  chr1_55487430     ZBoe    G    A        0      0        2 
   1  chr1_55487430     ZGre    G    A        1      2        2 
   1  chr1_55487430     ZHar    G    A        0      0        2 
   1  chr1_55487430   Sample    G    A        0      0        2 
   1  chr1_55494816     AAsi    G    A        0      0        2 
   1  chr1_55494816     AKia    G    A        1      2        2 
   1  chr1_55494816     AOna    G    A        1      2        2 
   1  chr1_55494816     ASom    G    A        0      0        2 
   1  chr1_55494816     HCab    G    A        0      0        2 
   1  chr1_55494816     HPrz    G    A        0      0        2 
   1  chr1_55494816     ZBoe    G    A      0.5      1        2 
   1  chr1_55494816     ZGre    G    A        0      0        2 
   1  chr1_55494816     ZHar    G    A        0      0        2 
   1  chr1_55494816   Sample    G    A        0      0        2 
   1  chr1_55497743     AAsi    C    T        0      0        2 
   1  chr1_55497743     AKia    C    T        1      2        2 
   1  chr1_55497743     AOna    C    T        1      2        2 
   1  chr1_55497743     ASom    C    T        0      0        2 
   1  chr1_55497743     HCab    C    T        0      0        2 
   1  chr1_55497743     HPrz    C    T        0      0        2 
   1  chr1_55497743     ZBoe    C    T        0      0        2 
   1  chr1_55497743     ZGre    C    T        0      0        2 
   1  chr1_55497743     ZHar    C    T        0      0        2 
   1  chr1_55497743   Sample    C    T        0      0        2 
   1  chr1_55499027     AAsi    G    A        1      2        2 
   1  chr1_55499027     AKia    G    A        0      0        2 
   1  chr1_55499027     AOna    G    A        0      0        2 
   1  chr1_55499027     ASom    G    A      0.5      1        2 
   1  chr1_55499027     HCab    G    A        0      0        2 
   1  chr1_55499027     HPrz    G    A        0      0        2 
   1  chr1_55499027     ZBoe    G    A        0      0        2 
   1  chr1_55499027     ZGre    G    A        0      0        2 
   1  chr1_55499027     ZHar    G    A        0      0        2 
   1  chr1_55499027   Sample    G    A        1      2        2 
   1  chr1_55506372     AAsi    A    C        0      0        2 
   1  chr1_55506372     AKia    A    C        0      0        2 
   1  chr1_55506372     AOna    A    C        0      0        2 
   1  chr1_55506372     ASom    A    C      0.5      1        2 
   1  chr1_55506372     HCab    A    C        0      0        2 
   1  chr1_55506372     HPrz    A    C        0      0        2 
   1  chr1_55506372     ZBoe    A    C        0      0        2 
   1  chr1_55506372     ZGre    A    C        0      0        2 
   1  chr1_55506372     ZHar    A    C        0      0        2 
   1  chr1_55506372   Sample    A    C        0      0        2 
   1  chr1_55506562     AAsi    C    T        0      0        2 
   1  chr1_55506562     AKia    C    T        0      0        2 
   1  chr1_55506562     AOna    C    T        0      0        2 
   1  chr1_55506562     ASom    C    T        0      0        2 
   1  chr1_55506562     HCab    C    T        0      0        2 
   1  chr1_55506562     HPrz    C    T        0      0        2 
   1  chr1_55506562     ZBoe    C    T        1      2        2 
   1  chr1_55506562     ZGre    C    T        0      0        2 
   1  chr1_55506562     ZHar    C    T        0      0        2 
   1  chr1_55506562   Sample    C    T        0      0        2 
   1  chr1_55507004     AAsi    C    T        0      0        2 
   1  chr1_55507004     AKia    C    T        1      2        2 
   1  chr1_55507004     AOna    C    T        1      2        2 
   1  chr1_55507004     ASom    C    T        0      0        2 
   1  chr1_55507004     HCab    C    T        0      0        2 
   1  chr1_55507004     HPrz    C    T        0      0        2 
   1  chr1_55507004     ZBoe    C    T        0      0        2 
   1  chr1_55507004     ZGre    C    T        0      0        2 
   1  chr1_55507004     ZHar    C    T        0      0        2 
   1  chr1_55507004   Sample    C    T        0      0        2 
   1  chr1_55516455     AAsi    A    G        0      0        2 
   1  chr1_55516455     AKia    A    G        0      0        2 
   1  chr1_55516455     AOna    A    G        0      0        2 
   1  chr1_55516455     ASom    A    G        0      0        2 
   1  chr1_55516455     HCab    A    G      0.5      1        2 
   1  chr1_55516455     HPrz    A    G        0      0        2 
   1  chr1_55516455     ZBoe    A    G        0      0        2 
   1  chr1_55516455     ZGre    A    G        0      0        2 
   1  chr1_55516455     ZHar    A    G        0      0        2 
   1  chr1_55516455   Sample    A    G        0      0        2 
   1  chr1_55531773     AAsi    A    G        0      0        2 
   1  chr1_55531773     AKia    A    G        0      0        2 
   1  chr1_55531773     AOna    A    G      0.5      1        2 
   1  chr1_55531773     ASom    A    G        0      0        2 
   1  chr1_55531773     HCab    A    G        0      0        2 
   1  chr1_55531773     HPrz    A    G        0      0        2 
   1  chr1_55531773     ZBoe    A    G        0      0        2 
   1  chr1_55531773     ZGre    A    G        0      0        2 
   1  chr1_55531773     ZHar    A    G        0      0        2 
   1  chr1_55531773   Sample    A    G        0      0        2 
   1  chr1_55532457     AAsi    G    A        0      0        2 
   1  chr1_55532457     AKia    G    A        0      0        2 
   1  chr1_55532457     AOna    G    A        0      0        2 
   1  chr1_55532457     ASom    G    A        0      0        2 
   1  chr1_55532457     HCab    G    A        0      0        2 
   1  chr1_55532457     HPrz    G    A        0      0        2 
   1  chr1_55532457     ZBoe    G    A        0      0        2 
   1  chr1_55532457     ZGre    G    A        0      0        2 
   1  chr1_55532457     ZHar    G    A        1      2        2 
   1  chr1_55532457   Sample    G    A        0      0        2 
   1  chr1_55542134     AAsi    T    C        0      0        2 
   1  chr1_55542134     AKia    T    C        0      0        2 
   1  chr1_55542134     AOna    T    C        0      0        2 
   1  chr1_55542134     ASom    T    C        0      0        2 
   1  chr1_55542134     HCab    T    C        0      0        2 
   1  chr1_55542134     HPrz    T    C      0.5      1        2 
   1  chr1_55542134     ZBoe    T    C        0      0        2 
   1  chr1_55542134     ZGre    T    C        0      0        2 
   1  chr1_55542134     ZHar    T    C        0      0        2 
   1  chr1_55542134   Sample    T    C        0      0        2 
   1  chr1_55548919     AAsi    T    C        1      2        2 
   1  chr1_55548919     AKia    T    C        0      0        2 
   1  chr1_55548919     AOna    T    C        0      0        2 
   1  chr1_55548919     ASom    T    C        0      0        2 
   1  chr1_55548919     HCab    T    C        0      0        2 
   1  chr1_55548919     HPrz    T    C        0      0        2 
   1  chr1_55548919     ZBoe    T    C        0      0        2 
   1  chr1_55548919     ZGre    T    C        0      0        2 
   1  chr1_55548919     ZHar    T    C        0      0        2 
   1  chr1_55548919   Sample    T    C        1      2        2 
   1  chr1_55550817     AAsi    G    T        0      0        2 
   1  chr1_55550817     AKia    G    T        0      0        2 
   1  chr1_55550817     AOna    G    T        0      0        2 
   1  chr1_55550817     ASom    G    T        0      0        2 
   1  chr1_55550817     HCab    G    T        1      2        2 
   1  chr1_55550817     HPrz    G    T        1      2        2 
   1  chr1_55550817     ZBoe    G    T        0      0        2 
   1  chr1_55550817     ZGre    G    T        1      2        2 
   1  chr1_55550817     ZHar    G    T        1      2        2 
   1  chr1_55550817   Sample    G    T        0      0        2 
   1  chr1_55553780     AAsi    C    T        0      0        2 
   1  chr1_55553780     AKia    C    T        0      0        2 
   1  chr1_55553780     AOna    C    T        0      0        2 
   1  chr1_55553780     ASom    C    T        0      0        2 
   1  chr1_55553780     HCab    C    T        1      2        2 
   1  chr1_55553780     HPrz    C    T        1      2        2 
   1  chr1_55553780     ZBoe    C    T        0      0        2 
   1  chr1_55553780     ZGre    C    T        0      0        2 
   1  chr1_55553780     ZHar    C    T        0      0        2 
   1  chr1_55553780   Sample    C    T        0      0        2 
   1  chr1_55564586     AAsi    G    C        1      2        2 
   1  chr1_55564586     AKia    G    C        1      2        2 
   1  chr1_55564586     AOna    G    C        1      2        2 
   1  chr1_55564586     ASom    G    C        1      2        2 
   1  chr1_55564586     HCab    G    C        0      0        2 
   1  chr1_55564586     HPrz    G    C        0      0        2 
   1  chr1_55564586     ZBoe    G    C        0      0        2 
   1  chr1_55564586     ZGre    G    C        0      0        2 
   1  chr1_55564586     ZHar    G    C        0      0        2 
   1  chr1_55564586   Sample    G    C        1      2        2 
   1  chr1_55580767     AAsi    T    A        0      0        2 
   1  chr1_55580767     AKia    T    A        1      2        2 
   1  chr1_55580767     AOna    T    A      0.5      1        2 
   1  chr1_55580767     ASom    T    A        0      0        2 
   1  chr1_55580767     HCab    T    A        0      0        2 
   1  chr1_55580767     HPrz    T    A        0      0        2 
   1  chr1_55580767     ZBoe    T    A        0      0        2 
   1  chr1_55580767     ZGre    T    A        0      0        2 
   1  chr1_55580767     ZHar    T    A        0      0        2 
   1  chr1_55580767   Sample    T    A        0      0        2 
   1  chr1_55581207     AAsi    C    T        0      0        2 
   1  chr1_55581207     AKia    C    T        0      0        2 
   1  chr1_55581207     AOna    C    T        0      0        2 
   1  chr1_55581207     ASom    C    T        0      0        2 
   1  chr1_55581207     HCab    C    T        0      0        2 
   1  chr1_55581207     HPrz    C    T        0      0        2 
   1  chr1_55581207     ZBoe    C    T        0      0        2 
   1  chr1_55581207     ZGre    C    T        0      0        2 
   1  chr1_55581207     ZHar    C    T      0.5      1        2 
   1  chr1_55581207   Sample    C    T        0      0        2 
   1  chr1_55583646     AAsi    T    C        0      0        2 
   1  chr1_55583646     AKia    T    C        0      0        2 
   1  chr1_55583646     AOna    T    C        0      0        2 
   1  chr1_55583646     ASom    T    C        0      0        2 
   1  chr1_55583646     HCab    T    C        0      0        2 
   1  chr1_55583646     HPrz    T    C        0      0        2 
   1  chr1_55583646     ZBoe    T    C        0      0        2 
   1  chr1_55583646     ZGre    T    C        0      0        2 
   1  chr1_55583646     ZHar    T    C      0.5      1        2 
   1  chr1_55583646   Sample    T    C        0      0        2 
   1  chr1_55584334     AAsi    A    G        0      0        2 
   1  chr1_55584334     AKia    A    G        0      0        2 
   1  chr1_55584334     AOna    A    G        0      0        2 
   1  chr1_55584334     ASom    A    G        0      0        2 
   1  chr1_55584334     HCab    A    G        0      0        2 
   1  chr1_55584334     HPrz    A    G        0      0        2 
   1  chr1_55584334     ZBoe    A    G      0.5      1        2 
   1  chr1_55584334     ZGre    A    G        0      0        2 
   1  chr1_55584334     ZHar    A    G        0      0        2 
   1  chr1_55584334   Sample    A    G        0      0        2 
   1  chr1_55585018     AAsi    T    C      0.5      1        2 
   1  chr1_55585018     AKia    T    C        0      0        2 
   1  chr1_55585018     AOna    T    C        0      0        2 
   1  chr1_55585018     ASom    T    C        1      2        2 
   1  chr1_55585018     HCab    T    C        0      0        2 
   1  chr1_55585018     HPrz    T    C        0      0        2 
   1  chr1_55585018     ZBoe    T    C        0      0        2 
   1  chr1_55585018     ZGre    T    C        0      0        2 
   1  chr1_55585018     ZHar    T    C        0      0        2 
   1  chr1_55585018   Sample    T    C        1      2        2 
   1  chr1_55590979     AAsi    G    A        0      0        2 
   1  chr1_55590979     AKia    G    A        0      0        2 
   1  chr1_55590979     AOna    G    A        0      0        2 
   1  chr1_55590979     ASom    G    A        0      0        2 
   1  chr1_55590979     HCab    G    A        0      0        2 
   1  chr1_55590979     HPrz    G    A        0      0        2 
   1  chr1_55590979     ZBoe    G    A        0      0        2 
   1  chr1_55590979     ZGre    G    A        0      0        2 
   1  chr1_55590979     ZHar    G    A      0.5      1        2 
   1  chr1_55590979   Sample    G    A        0      0        2 
   1  chr1_55591047     AAsi    A    G        0      0        2 
   1  chr1_55591047     AKia    A    G        0      0        2 
   1  chr1_55591047     AOna    A    G        0      0        2 
   1  chr1_55591047     ASom    A    G        0      0        2 
   1  chr1_55591047     HCab    A    G        1      2        2 
   1  chr1_55591047     HPrz    A    G        1      2        2 
   1  chr1_55591047     ZBoe    A    G        0      0        2 
   1  chr1_55591047     ZGre    A    G        0      0        2 
   1  chr1_55591047     ZHar    A    G        0      0        2 
   1  chr1_55591047   Sample    A    G        0      0        2 
   1  chr1_55604182     AAsi    A    G        0      0        2 
   1  chr1_55604182     AKia    A    G        0      0        2 
   1  chr1_55604182     AOna    A    G        0      0        2 
   1  chr1_55604182     ASom    A    G        0      0        2 
   1  chr1_55604182     HCab    A    G        0      0        2 
   1  chr1_55604182     HPrz    A    G        0      0        2 
   1  chr1_55604182     ZBoe    A    G        0      0        2 
   1  chr1_55604182     ZGre    A    G        0      0        2 
   1  chr1_55604182     ZHar    A    G      0.5      1        2 
   1  chr1_55604182   Sample    A    G        0      0        2 
   1  chr1_55604748     AAsi    T    C        0      0        2 
   1  chr1_55604748     AKia    T    C        0      0        2 
   1  chr1_55604748     AOna    T    C        0      0        2 
   1  chr1_55604748     ASom    T    C        0      0        2 
   1  chr1_55604748     HCab    T    C        0      0        2 
   1  chr1_55604748     HPrz    T    C        0      0        2 
   1  chr1_55604748     ZBoe    T    C        0      0        2 
   1  chr1_55604748     ZGre    T    C        1      2        2 
   1  chr1_55604748     ZHar    T    C        0      0        2 
   1  chr1_55604748   Sample    T    C        0      0        2 
   1  chr1_55605040     AAsi    A    T        0      0        2 
   1  chr1_55605040     AKia    A    T        0      0        2 
   1  chr1_55605040     AOna    A    T        0      0        2 
   1  chr1_55605040     ASom    A    T        0      0        2 
   1  chr1_55605040     HCab    A    T      0.5      1        2 
   1  chr1_55605040     HPrz    A    T      0.5      1        2 
   1  chr1_55605040     ZBoe    A    T        0      0        2 
   1  chr1_55605040     ZGre    A    T        0      0        2 
   1  chr1_55605040     ZHar    A    T        0      0        2 
   1  chr1_55605040   Sample    A    T        0      0        2 
   1  chr1_55610683     AAsi    T    C        0      0        2 
   1  chr1_55610683     AKia    T    C        0      0        2 
   1  chr1_55610683     AOna    T    C        0      0        2 
   1  chr1_55610683     ASom    T    C        0      0        2 
   1  chr1_55610683     HCab    T    C      0.5      1        2 
   1  chr1_55610683     HPrz    T    C      0.5      1        2 
   1  chr1_55610683     ZBoe    T    C        0      0        2 
   1  chr1_55610683     ZGre    T    C        0      0        2 
   1  chr1_55610683     ZHar    T    C        0      0        2 
   1  chr1_55610683   Sample    T    C        0      0        2 
   1  chr1_55613989     AAsi    G    C      0.5      1        2 
   1  chr1_55613989     AKia    G    C        0      0        2 
   1  chr1_55613989     AOna    G    C        0      0        2 
   1  chr1_55613989     ASom    G    C        1      2        2 
   1  chr1_55613989     HCab    G    C        0      0        2 
   1  chr1_55613989     HPrz    G    C        0      0        2 
   1  chr1_55613989     ZBoe    G    C        0      0        2 
   1  chr1_55613989     ZGre    G    C        0      0        2 
   1  chr1_55613989     ZHar    G    C        0      0        2 
   1  chr1_55613989   Sample    G    C        1      2        2 
   1  chr1_55615914     AAsi    G    A        0      0        2 
   1  chr1_55615914     AKia    G    A        1      2        2 
   1  chr1_55615914     AOna    G    A        0      0        2 
   1  chr1_55615914     ASom    G    A        0      0        2 
   1  chr1_55615914     HCab    G    A        0      0        2 
   1  chr1_55615914     HPrz    G    A        0      0        2 
   1  chr1_55615914     ZBoe    G    A        0      0        2 
   1  chr1_55615914     ZGre    G    A        0      0        2 
   1  chr1_55615914     ZHar    G    A        0      0        2 
   1  chr1_55615914   Sample    G    A        0      0        2 
   1  chr1_55617555     AAsi    A    C      0.5      1        2 
   1  chr1_55617555     AKia    A    C        0      0        2 
   1  chr1_55617555     AOna    A    C        0      0        2 
   1  chr1_55617555     ASom    A    C        0      0        2 
   1  chr1_55617555     HCab    A    C        0      0        2 
   1  chr1_55617555     HPrz    A    C        0      0        2 
   1  chr1_55617555     ZBoe    A    C        0      0        2 
   1  chr1_55617555     ZGre    A    C        0      0        2 
   1  chr1_55617555     ZHar    A    C        0      0        2 
   1  chr1_55617555   Sample    A    C        0      0        2 
   1  chr1_55620088     AAsi    A    G        0      0        2 
   1  chr1_55620088     AKia    A    G        0      0        2 
   1  chr1_55620088     AOna    A    G        0      0        2 
   1  chr1_55620088     ASom    A    G        0      0        2 
   1  chr1_55620088     HCab    A    G        1      2        2 
   1  chr1_55620088     HPrz    A    G        1      2        2 
   1  chr1_55620088     ZBoe    A    G        0      0        2 
   1  chr1_55620088     ZGre    A    G        0      0        2 
   1  chr1_55620088     ZHar    A    G        0      0        2 
   1  chr1_55620088   Sample    A    G        0      0        2 
   1  chr1_55629721     AAsi    C    T        0      0        2 
   1  chr1_55629721     AKia    C    T        0      0        2 
   1  chr1_55629721     AOna    C    T        0      0        2 
   1  chr1_55629721     ASom    C    T        0      0        2 
   1  chr1_55629721     HCab    C    T      0.5      1        2 
   1  chr1_55629721     HPrz    C    T      0.5      1        2 
   1  chr1_55629721     ZBoe    C    T        0      0        2 
   1  chr1_55629721     ZGre    C    T        0      0        2 
   1  chr1_55629721     ZHar    C    T        0      0        2 
   1  chr1_55629721   Sample    C    T        0      0        2 
   1  chr1_55630312     AAsi    A    T        0      0        2 
   1  chr1_55630312     AKia    A    T        0      0        2 
   1  chr1_55630312     AOna    A    T        0      0        2 
   1  chr1_55630312     ASom    A    T        0      0        2 
   1  chr1_55630312     HCab    A    T        1      2        2 
   1  chr1_55630312     HPrz    A    T        1      2        2 
   1  chr1_55630312     ZBoe    A    T        0      0        2 
   1  chr1_55630312     ZGre    A    T        0      0        2 
   1  chr1_55630312     ZHar    A    T        0      0        2 
   1  chr1_55630312   Sample    A    T        0      0        2 
   1  chr1_55641365     AAsi    A    G        0      0        2 
   1  chr1_55641365     AKia    A    G        0      0        2 
   1  chr1_55641365     AOna    A    G        0      0        2 
   1  chr1_55641365     ASom    A    G        0      0        2 
   1  chr1_55641365     HCab    A    G        1      2        2 
   1  chr1_55641365     HPrz    A    G        1      2        2 
   1  chr1_55641365     ZBoe    A    G        0      0        2 
   1  chr1_55641365     ZGre    A    G        0      0        2 
   1  chr1_55641365     ZHar    A    G        0      0        2 
   1  chr1_55641365   Sample    A    G        0      0        2 
   1  chr1_55663045     AAsi    T    A        0      0        2 
   1  chr1_55663045     AKia    T    A        1      2        2 
   1  chr1_55663045     AOna    T    A        0      0        2 
   1  chr1_55663045     ASom    T    A        0      0        2 
   1  chr1_55663045     HCab    T    A        0      0        2 
   1  chr1_55663045     HPrz    T    A        0      0        2 
   1  chr1_55663045     ZBoe    T    A        0      0        2 
   1  chr1_55663045     ZGre    T    A        0      0        2 
   1  chr1_55663045     ZHar    T    A        0      0        2 
   1  chr1_55663045   Sample    T    A        0      0        2 
   1  chr1_55664286     AAsi    C    T        0      0        2 
   1  chr1_55664286     AKia    C    T        1      2        2 
   1  chr1_55664286     AOna    C    T        1      2        2 
   1  chr1_55664286     ASom    C    T        0      0        2 
   1  chr1_55664286     HCab    C    T        0      0        2 
   1  chr1_55664286     HPrz    C    T        0      0        2 
   1  chr1_55664286     ZBoe    C    T        0      0        2 
   1  chr1_55664286     ZGre    C    T        0      0        2 
   1  chr1_55664286     ZHar    C    T        0      0        2 
   1  chr1_55664286   Sample    C    T        0      0        2 
   1  chr1_55679449     AAsi    A    G        1      2        2 
   1  chr1_55679449     AKia    A    G        0      0        2 
   1  chr1_55679449     AOna    A    G        0      0        2 
   1  chr1_55679449     ASom    A    G        1      2        2 
   1  chr1_55679449     HCab    A    G        1      2        2 
   1  chr1_55679449     HPrz    A    G        1      2        2 
   1  chr1_55679449     ZBoe    A    G        0      0        2 
   1  chr1_55679449     ZGre    A    G        0      0        2 
   1  chr1_55679449     ZHar    A    G        0      0        2 
   1  chr1_55679449   Sample    A    G        1      2        2 
   1  chr1_55682340     AAsi    G    T      0.5      1        2 
   1  chr1_55682340     AKia    G    T        0      0        2 
   1  chr1_55682340     AOna    G    T        0      0        2 
   1  chr1_55682340     ASom    G    T        0      0        2 
   1  chr1_55682340     HCab    G    T        0      0        2 
   1  chr1_55682340     HPrz    G    T        0      0        2 
   1  chr1_55682340     ZBoe    G    T        0      0        2 
   1  chr1_55682340     ZGre    G    T        0      0        2 
   1  chr1_55682340     ZHar    G    T        0      0        2 
   1  chr1_55682340   Sample    G    T        0      0        2 
   1  chr1_55684832     AAsi    C    T        0      0        2 
   1  chr1_55684832     AKia    C    T      0.5      1        2 
   1  chr1_55684832     AOna    C    T      0.5      1        2 
   1  chr1_55684832     ASom    C    T        0      0        2 
   1  chr1_55684832     HCab    C    T        0      0        2 
   1  chr1_55684832     HPrz    C    T        0      0        2 
   1  chr1_55684832     ZBoe    C    T        0      0        2 
   1  chr1_55684832     ZGre    C    T        0      0        2 
   1  chr1_55684832     ZHar    C    T        0      0        2 
   1  chr1_55684832   Sample    C    T        0      0        2 
   1  chr1_55692018     AAsi    C    G        0      0        2 
   1  chr1_55692018     AKia    C    G        0      0        2 
   1  chr1_55692018     AOna    C    G        0      0        2 
   1  chr1_55692018     ASom    C    G        0      0        2 
   1  chr1_55692018     HCab    C    G        0      0        2 
   1  chr1_55692018     HPrz    C    G        0      0        2 
   1  chr1_55692018     ZBoe    C    G        0      0        2 
   1  chr1_55692018     ZGre    C    G      0.5      1        2 
   1  chr1_55692018     ZHar    C    G        0      0        2 
   1  chr1_55692018   Sample    C    G        0      0        2 
   1  chr1_55692102     AAsi    A    G        0      0        2 
   1  chr1_55692102     AKia    A    G        0      0        2 
   1  chr1_55692102     AOna    A    G        0      0        2 
   1  chr1_55692102     ASom    A    G        0      0        2 
   1  chr1_55692102     HCab    A    G        0      0        2 
   1  chr1_55692102     HPrz    A    G        0      0        2 
   1  chr1_55692102     ZBoe    A    G        0      0        2 
   1  chr1_55692102     ZGre    A    G        0      0        2 
   1  chr1_55692102     ZHar    A    G        1      2        2 
   1  chr1_55692102   Sample    A    G        0      0        2 
   1  chr1_55698634     AAsi    T    C        0      0        2 
   1  chr1_55698634     AKia    T    C        0      0        2 
   1  chr1_55698634     AOna    T    C        0      0        2 
   1  chr1_55698634     ASom    T    C        0      0        2 
   1  chr1_55698634     HCab    T    C      0.5      1        2 
   1  chr1_55698634     HPrz    T    C        0      0        2 
   1  chr1_55698634     ZBoe    T    C        0      0        2 
   1  chr1_55698634     ZGre    T    C        0      0        2 
   1  chr1_55698634     ZHar    T    C        0      0        2 
   1  chr1_55698634   Sample    T    C        0      0        2 
   1  chr1_55702430     AAsi    G    A        0      0        2 
   1  chr1_55702430     AKia    G    A        0      0        2 
   1  chr1_55702430     AOna    G    A        0      0        2 
   1  chr1_55702430     ASom    G    A        0      0        2 
   1  chr1_55702430     HCab    G    A      0.5      1        2 
   1  chr1_55702430     HPrz    G    A        0      0        2 
   1  chr1_55702430     ZBoe    G    A        0      0        2 
   1  chr1_55702430     ZGre    G    A        0      0        2 
   1  chr1_55702430     ZHar    G    A        0      0        2 
   1  chr1_55702430   Sample    G    A        0      0        2 
   1  chr1_55719572     AAsi    C    T        0      0        2 
   1  chr1_55719572     AKia    C    T        0      0        2 
   1  chr1_55719572     AOna    C    T        0      0        2 
   1  chr1_55719572     ASom    C    T        0      0        2 
   1  chr1_55719572     HCab    C    T        1      2        2 
   1  chr1_55719572     HPrz    C    T        1      2        2 
   1  chr1_55719572     ZBoe    C    T        0      0        2 
   1  chr1_55719572     ZGre    C    T        0      0        2 
   1  chr1_55719572     ZHar    C    T        0      0        2 
   1  chr1_55719572   Sample    C    T        0      0        2 
   1  chr1_55722958     AAsi    A    C        0      0        2 
   1  chr1_55722958     AKia    A    C        0      0        2 
   1  chr1_55722958     AOna    A    C        0      0        2 
   1  chr1_55722958     ASom    A    C        0      0        2 
   1  chr1_55722958     HCab    A    C        0      0        2 
   1  chr1_55722958     HPrz    A    C        0      0        2 
   1  chr1_55722958     ZBoe    A    C        0      0        2 
   1  chr1_55722958     ZGre    A    C        0      0        2 
   1  chr1_55722958     ZHar    A    C      0.5      1        2 
   1  chr1_55722958   Sample    A    C        0      0        2 
   1  chr1_55727553     AAsi    G    A        0      0        2 
   1  chr1_55727553     AKia    G    A        0      0        2 
   1  chr1_55727553     AOna    G    A        0      0        2 
   1  chr1_55727553     ASom    G    A        0      0        2 
   1  chr1_55727553     HCab    G    A        0      0        2 
   1  chr1_55727553     HPrz    G    A        0      0        2 
   1  chr1_55727553     ZBoe    G    A      0.5      1        2 
   1  chr1_55727553     ZGre    G    A        0      0        2 
   1  chr1_55727553     ZHar    G    A        0      0        2 
   1  chr1_55727553   Sample    G    A        0      0        2 
   1  chr1_55730705     AAsi    A    G        0      0        2 
   1  chr1_55730705     AKia    A    G        0      0        2 
   1  chr1_55730705     AOna    A    G        0      0        2 
   1  chr1_55730705     ASom    A    G        0      0        2 
   1  chr1_55730705     HCab    A    G        1      2        2 
   1  chr1_55730705     HPrz    A    G        1      2        2 
   1  chr1_55730705     ZBoe    A    G        0      0        2 
   1  chr1_55730705     ZGre    A    G        0      0        2 
   1  chr1_55730705     ZHar    A    G        0      0        2 
   1  chr1_55730705   Sample    A    G        0      0        2 
   1  chr1_55751236     AAsi    A    C        0      0        2 
   1  chr1_55751236     AKia    A    C        0      0        2 
   1  chr1_55751236     AOna    A    C        0      0        2 
   1  chr1_55751236     ASom    A    C        0      0        2 
   1  chr1_55751236     HCab    A    C      0.5      1        2 
   1  chr1_55751236     HPrz    A    C        0      0        2 
   1  chr1_55751236     ZBoe    A    C        0      0        2 
   1  chr1_55751236     ZGre    A    C        0      0        2 
   1  chr1_55751236     ZHar    A    C        0      0        2 
   1  chr1_55751236   Sample    A    C        0      0        2 
   1  chr1_55775989     AAsi    C    T        0      0        2 
   1  chr1_55775989     AKia    C    T        0      0        2 
   1  chr1_55775989     AOna    C    T        0      0        2 
   1  chr1_55775989     ASom    C    T        0      0        2 
   1  chr1_55775989     HCab    C    T        0      0        2 
   1  chr1_55775989     HPrz    C    T        0      0        2 
   1  chr1_55775989     ZBoe    C    T        0      0        2 
   1  chr1_55775989     ZGre    C    T        0      0        2 
   1  chr1_55775989     ZHar    C    T      0.5      1        2 
   1  chr1_55775989   Sample    C    T        0      0        2 
   1  chr1_55778588     AAsi    A    C        0      0        2 
   1  chr1_55778588     AKia    A    C        0      0        2 
   1  chr1_55778588     AOna    A    C        0      0        2 
   1  chr1_55778588     ASom    A    C        0      0        2 
   1  chr1_55778588     HCab    A    C        1      2        2 
   1  chr1_55778588     HPrz    A    C        1      2        2 
   1  chr1_55778588     ZBoe    A    C        0      0        2 
   1  chr1_55778588     ZGre    A    C        0      0        2 
   1  chr1_55778588     ZHar    A    C        0      0        2 
   1  chr1_55778588   Sample    A    C        0      0        2 
   1  chr1_55779219     AAsi    G    A        0      0        2 
   1  chr1_55779219     AKia    G    A        0      0        2 
   1  chr1_55779219     AOna    G    A        0      0        2 
   1  chr1_55779219     ASom    G    A        0      0        2 
   1  chr1_55779219     HCab    G    A        0      0        2 
   1  chr1_55779219     HPrz    G    A        0      0        2 
   1  chr1_55779219     ZBoe    G    A        0      0        2 
   1  chr1_55779219     ZGre    G    A        1      2        2 
   1  chr1_55779219     ZHar    G    A        0      0        2 
   1  chr1_55779219   Sample    G    A        0      0        2 
   1  chr1_55795056     AAsi    T    G        0      0        2 
   1  chr1_55795056     AKia    T    G        1      2        2 
   1  chr1_55795056     AOna    T    G        1      2        2 
   1  chr1_55795056     ASom    T    G        0      0        2 
   1  chr1_55795056     HCab    T    G        0      0        2 
   1  chr1_55795056     HPrz    T    G        0      0        2 
   1  chr1_55795056     ZBoe    T    G        0      0        2 
   1  chr1_55795056     ZGre    T    G        0      0        2 
   1  chr1_55795056     ZHar    T    G        0      0        2 
   1  chr1_55795056   Sample    T    G        0      0        2 
   1  chr1_55805161     AAsi    C    T        0      0        2 
   1  chr1_55805161     AKia    C    T        0      0        2 
   1  chr1_55805161     AOna    C    T        0      0        2 
   1  chr1_55805161     ASom    C    T        0      0        2 
   1  chr1_55805161     HCab    C    T        0      0        2 
   1  chr1_55805161     HPrz    C    T        0      0        2 
   1  chr1_55805161     ZBoe    C    T      0.5      1        2 
   1  chr1_55805161     ZGre    C    T        1      2        2 
   1  chr1_55805161     ZHar    C    T        1      2        2 
   1  chr1_55805161   Sample    C    T        0      0        2 
   1  chr1_55807498     AAsi    C    T        0      0        2 
   1  chr1_55807498     AKia    C    T        0      0        2 
   1  chr1_55807498     AOna    C    T        0      0        2 
   1  chr1_55807498     ASom    C    T        0      0        2 
   1  chr1_55807498     HCab    C    T        1      2        2 
   1  chr1_55807498     HPrz    C    T        1      2        2 
   1  chr1_55807498     ZBoe    C    T        0      0        2 
   1  chr1_55807498     ZGre    C    T        0      0        2 
   1  chr1_55807498     ZHar    C    T        0      0        2 
   1  chr1_55807498   Sample    C    T        0      0        2 
   1  chr1_55807867     AAsi    C    T        0      0        2 
   1  chr1_55807867     AKia    C    T        0      0        2 
   1  chr1_55807867     AOna    C    T        0      0        2 
   1  chr1_55807867     ASom    C    T        0      0        2 
   1  chr1_55807867     HCab    C    T        0      0        2 
   1  chr1_55807867     HPrz    C    T        0      0        2 
   1  chr1_55807867     ZBoe    C    T        0      0        2 
   1  chr1_55807867     ZGre    C    T      0.5      1        2 
   1  chr1_55807867     ZHar    C    T        0      0        2 
   1  chr1_55807867   Sample    C    T        0      0        2 
   1  chr1_55812968     AAsi    C    T        0      0        2 
   1  chr1_55812968     AKia    C    T        1      2        2 
   1  chr1_55812968     AOna    C    T        0      0        2 
   1  chr1_55812968     ASom    C    T        0      0        2 
   1  chr1_55812968     HCab    C    T        0      0        2 
   1  chr1_55812968     HPrz    C    T        0      0        2 
   1  chr1_55812968     ZBoe    C    T        0      0        2 
   1  chr1_55812968     ZGre    C    T        0      0        2 
   1  chr1_55812968     ZHar    C    T        0      0        2 
   1  chr1_55812968   Sample    C    T        0      0        2 
   1  chr1_55815564     AAsi    A    G        0      0        2 
   1  chr1_55815564     AKia    A    G        0      0        2 
   1  chr1_55815564     AOna    A    G        0      0        2 
   1  chr1_55815564     ASom    A    G        0      0        2 
   1  chr1_55815564     HCab    A    G        0      0        2 
   1  chr1_55815564     HPrz    A    G        0      0        2 
   1  chr1_55815564     ZBoe    A    G      0.5      1        2 
   1  chr1_55815564     ZGre    A    G      0.5      1        2 
   1  chr1_55815564     ZHar    A    G        0      0        2 
   1  chr1_55815564   Sample    A    G        0      0        2 
   1  chr1_55819139     AAsi    A    C        0      0        2 
   1  chr1_55819139     AKia    A    C        0      0        2 
   1  chr1_55819139     AOna    A    C        0      0        2 
   1  chr1_55819139     ASom    A    C        0      0        2 
   1  chr1_55819139     HCab    A    C        1      2        2 
   1  chr1_55819139     HPrz    A    C        1      2        2 
   1  chr1_55819139     ZBoe    A    C        0      0        2 
   1  chr1_55819139     ZGre    A    C        0      0        2 
   1  chr1_55819139     ZHar    A    C        0      0        2 
   1  chr1_55819139   Sample    A    C        0      0        2 
   1  chr1_55821135     AAsi    T    G        0      0        2 
   1  chr1_55821135     AKia    T    G        0      0        2 
   1  chr1_55821135     AOna    T    G        0      0        2 
   1  chr1_55821135     ASom    T    G        0      0        2 
   1  chr1_55821135     HCab    T    G        0      0        2 
   1  chr1_55821135     HPrz    T    G        0      0        2 
   1  chr1_55821135     ZBoe    T    G        0      0        2 
   1  chr1_55821135     ZGre    T    G      0.5      1        2 
   1  chr1_55821135     ZHar    T    G        0      0        2 
   1  chr1_55821135   Sample    T    G        0      0        2 
   1  chr1_55822533     AAsi    C    T        0      0        2 
   1  chr1_55822533     AKia    C    T        0      0        2 
   1  chr1_55822533     AOna    C    T        0      0        2 
   1  chr1_55822533     ASom    C    T        0      0        2 
   1  chr1_55822533     HCab    C    T        1      2        2 
   1  chr1_55822533     HPrz    C    T        1      2        2 
   1  chr1_55822533     ZBoe    C    T        0      0        2 
   1  chr1_55822533     ZGre    C    T        0      0        2 
   1  chr1_55822533     ZHar    C    T        0      0        2 
   1  chr1_55822533   Sample    C    T        0      0        2 
   1  chr1_55829965     AAsi    A    G        0      0        2 
   1  chr1_55829965     AKia    A    G        0      0        2 
   1  chr1_55829965     AOna    A    G        0      0        2 
   1  chr1_55829965     ASom    A    G        0      0        2 
   1  chr1_55829965     HCab    A    G        0      0        2 
   1  chr1_55829965     HPrz    A    G        0      0        2 
   1  chr1_55829965     ZBoe    A    G      0.5      1        2 
   1  chr1_55829965     ZGre    A    G        0      0        2 
   1  chr1_55829965     ZHar    A    G        0      0        2 
   1  chr1_55829965   Sample    A    G        0      0        2 
   1  chr1_55833078     AAsi    T    C        0      0        2 
   1  chr1_55833078     AKia    T    C        0      0        2 
   1  chr1_55833078     AOna    T    C        0      0        2 
   1  chr1_55833078     ASom    T    C        0      0        2 
   1  chr1_55833078     HCab    T    C        1      2        2 
   1  chr1_55833078     HPrz    T    C        1      2        2 
   1  chr1_55833078     ZBoe    T    C        0      0        2 
   1  chr1_55833078     ZGre    T    C        0      0        2 
   1  chr1_55833078     ZHar    T    C        0      0        2 
   1  chr1_55833078   Sample    T    C        0      0        2 
   1  chr1_55838836     AAsi    T    C        0      0        2 
   1  chr1_55838836     AKia    T    C        0      0        2 
   1  chr1_55838836     AOna    T    C        0      0        2 
   1  chr1_55838836     ASom    T    C        0      0        2 
   1  chr1_55838836     HCab    T    C        0      0        2 
   1  chr1_55838836     HPrz    T    C        0      0        2 
   1  chr1_55838836     ZBoe    T    C        0      0        2 
   1  chr1_55838836     ZGre    T    C        0      0        2 
   1  chr1_55838836     ZHar    T    C      0.5      1        2 
   1  chr1_55838836   Sample    T    C        0      0        2 
   1  chr1_55845137     AAsi    G    A        0      0        2 
   1  chr1_55845137     AKia    G    A        0      0        2 
   1  chr1_55845137     AOna    G    A        0      0        2 
   1  chr1_55845137     ASom    G    A        0      0        2 
   1  chr1_55845137     HCab    G    A        0      0        2 
   1  chr1_55845137     HPrz    G    A        0      0        2 
   1  chr1_55845137     ZBoe    G    A        0      0        2 
   1  chr1_55845137     ZGre    G    A        0      0        2 
   1  chr1_55845137     ZHar    G    A        1      2        2 
   1  chr1_55845137   Sample    G    A        0      0        2 
   1  chr1_55859251     AAsi    C    T        0      0        2 
   1  chr1_55859251     AKia    C    T        1      2        2 
   1  chr1_55859251     AOna    C    T        1      2        2 
   1  chr1_55859251     ASom    C    T        0      0        2 
   1  chr1_55859251     HCab    C    T        0      0        2 
   1  chr1_55859251     HPrz    C    T        0      0        2 
   1  chr1_55859251     ZBoe    C    T        0      0        2 
   1  chr1_55859251     ZGre    C    T        0      0        2 
   1  chr1_55859251     ZHar    C    T        0      0        2 
   1  chr1_55859251   Sample    C    T        0      0        2 
   1  chr1_55867787     AAsi    T    G        0      0        2 
   1  chr1_55867787     AKia    T    G        0      0        2 
   1  chr1_55867787     AOna    T    G        0      0        2 
   1  chr1_55867787     ASom    T    G        0      0        2 
   1  chr1_55867787     HCab    T    G        1      2        2 
   1  chr1_55867787     HPrz    T    G        1      2        2 
   1  chr1_55867787     ZBoe    T    G        0      0        2 
   1  chr1_55867787     ZGre    T    G        0      0        2 
   1  chr1_55867787     ZHar    T    G        0      0        2 
   1  chr1_55867787   Sample    T    G        0      0        2 
   1  chr1_55871089     AAsi    A    G        0      0        2 
   1  chr1_55871089     AKia    A    G        0      0        2 
   1  chr1_55871089     AOna    A    G        0      0        2 
   1  chr1_55871089     ASom    A    G        0      0        2 
   1  chr1_55871089     HCab    A    G        0      0        2 
   1  chr1_55871089     HPrz    A    G        0      0        2 
   1  chr1_55871089     ZBoe    A    G        0      0        2 
   1  chr1_55871089     ZGre    A    G        0      0        2 
   1  chr1_55871089     ZHar    A    G      0.5      1        2 
   1  chr1_55871089   Sample    A    G        0      0        2 
   1  chr1_55872655     AAsi    T    C        0      0        2 
   1  chr1_55872655     AKia    T    C        1      2        2 
   1  chr1_55872655     AOna    T    C      0.5      1        2 
   1  chr1_55872655     ASom    T    C        0      0        2 
   1  chr1_55872655     HCab    T    C        0      0        2 
   1  chr1_55872655     HPrz    T    C        0      0        2 
   1  chr1_55872655     ZBoe    T    C        0      0        2 
   1  chr1_55872655     ZGre    T    C        0      0        2 
   1  chr1_55872655     ZHar    T    C        0      0        2 
   1  chr1_55872655   Sample    T    C        0      0        2 
   1  chr1_55879126     AAsi    G    T        0      0        2 
   1  chr1_55879126     AKia    G    T        0      0        2 
   1  chr1_55879126     AOna    G    T        0      0        2 
   1  chr1_55879126     ASom    G    T        0      0        2 
   1  chr1_55879126     HCab    G    T        0      0        2 
   1  chr1_55879126     HPrz    G    T        0      0        2 
   1  chr1_55879126     ZBoe    G    T      0.5      1        2 
   1  chr1_55879126     ZGre    G    T        0      0        2 
   1  chr1_55879126     ZHar    G    T        0      0        2 
   1  chr1_55879126   Sample    G    T        0      0        2 
   1  chr1_55879739     AAsi    A    G        0      0        2 
   1  chr1_55879739     AKia    A    G        0      0        2 
   1  chr1_55879739     AOna    A    G        0      0        2 
   1  chr1_55879739     ASom    A    G        0      0        2 
   1  chr1_55879739     HCab    A    G        1      2        2 
   1  chr1_55879739     HPrz    A    G        1      2        2 
   1  chr1_55879739     ZBoe    A    G        0      0        2 
   1  chr1_55879739     ZGre    A    G        0      0        2 
   1  chr1_55879739     ZHar    A    G        0      0        2 
   1  chr1_55879739   Sample    A    G        0      0        2 
   1  chr1_55879837     AAsi    G    A        0      0        2 
   1  chr1_55879837     AKia    G    A      0.5      1        2 
   1  chr1_55879837     AOna    G    A      0.5      1        2 
   1  chr1_55879837     ASom    G    A        0      0        2 
   1  chr1_55879837     HCab    G    A        0      0        2 
   1  chr1_55879837     HPrz    G    A        0      0        2 
   1  chr1_55879837     ZBoe    G    A        0      0        2 
   1  chr1_55879837     ZGre    G    A        0      0        2 
   1  chr1_55879837     ZHar    G    A        0      0        2 
   1  chr1_55879837   Sample    G    A        0      0        2 
   1  chr1_55886468     AAsi    A    G        0      0        2 
   1  chr1_55886468     AKia    A    G        0      0        2 
   1  chr1_55886468     AOna    A    G        0      0        2 
   1  chr1_55886468     ASom    A    G        0      0        2 
   1  chr1_55886468     HCab    A    G      0.5      1        2 
   1  chr1_55886468     HPrz    A    G        1      2        2 
   1  chr1_55886468     ZBoe    A    G        0      0        2 
   1  chr1_55886468     ZGre    A    G        0      0        2 
   1  chr1_55886468     ZHar    A    G        0      0        2 
   1  chr1_55886468   Sample    A    G        0      0        2 
   1  chr1_55894750     AAsi    C    T        1      2        2 
   1  chr1_55894750     AKia    C    T        0      0        2 
   1  chr1_55894750     AOna    C    T        0      0        2 
   1  chr1_55894750     ASom    C    T        0      0        2 
   1  chr1_55894750     HCab    C    T        0      0        2 
   1  chr1_55894750     HPrz    C    T        0      0        2 
   1  chr1_55894750     ZBoe    C    T        0      0        2 
   1  chr1_55894750     ZGre    C    T        0      0        2 
   1  chr1_55894750     ZHar    C    T        0      0        2 
   1  chr1_55894750   Sample    C    T        1      2        2 
   1  chr1_55894838     AAsi    G    C        0      0        2 
   1  chr1_55894838     AKia    G    C        0      0        2 
   1  chr1_55894838     AOna    G    C        0      0        2 
   1  chr1_55894838     ASom    G    C        0      0        2 
   1  chr1_55894838     HCab    G    C        0      0        2 
   1  chr1_55894838     HPrz    G    C        0      0        2 
   1  chr1_55894838     ZBoe    G    C        0      0        2 
   1  chr1_55894838     ZGre    G    C        0      0        2 
   1  chr1_55894838     ZHar    G    C        1      2        2 
   1  chr1_55894838   Sample    G    C        0      0        2 
   1  chr1_55896514     AAsi    A    G        0      0        2 
   1  chr1_55896514     AKia    A    G        0      0        2 
   1  chr1_55896514     AOna    A    G        0      0        2 
   1  chr1_55896514     ASom    A    G        0      0        2 
   1  chr1_55896514     HCab    A    G      0.5      1        2 
   1  chr1_55896514     HPrz    A    G        1      2        2 
   1  chr1_55896514     ZBoe    A    G        0      0        2 
   1  chr1_55896514     ZGre    A    G        0      0        2 
   1  chr1_55896514     ZHar    A    G        0      0        2 
   1  chr1_55896514   Sample    A    G        0      0        2 
   1  chr1_55899522     AAsi    T    C        0      0        2 
   1  chr1_55899522     AKia    T    C        0      0        2 
   1  chr1_55899522     AOna    T    C        0      0        2 
   1  chr1_55899522     ASom    T    C        0      0        2 
   1  chr1_55899522     HCab    T    C        1      2        2 
   1  chr1_55899522     HPrz    T    C        1      2        2 
   1  chr1_55899522     ZBoe    T    C        0      0        2 
   1  chr1_55899522     ZGre    T    C        0      0        2 
   1  chr1_55899522     ZHar    T    C        0      0        2 
   1  chr1_55899522   Sample    T    C        0      0        2 
   1  chr1_55901090     AAsi    T    C        0      0        2 
   1  chr1_55901090     AKia    T    C        0      0        2 
   1  chr1_55901090     AOna    T    C        0      0        2 
   1  chr1_55901090     ASom    T    C        0      0        2 
   1  chr1_55901090     HCab    T    C        0      0        2 
   1  chr1_55901090     HPrz    T    C        0      0        2 
   1  chr1_55901090     ZBoe    T    C        0      0        2 
   1  chr1_55901090     ZGre    T    C        0      0        2 
   1  chr1_55901090     ZHar    T    C        1      2        2 
   1  chr1_55901090   Sample    T    C        0      0        2 
   1  chr1_55901552     AAsi    G    T        0      0        2 
   1  chr1_55901552     AKia    G    T        0      0        2 
   1  chr1_55901552     AOna    G    T        0      0        2 
   1  chr1_55901552     ASom    G    T        0      0        2 
   1  chr1_55901552     HCab    G    T        1      2        2 
   1  chr1_55901552     HPrz    G    T        1      2        2 
   1  chr1_55901552     ZBoe    G    T        0      0        2 
   1  chr1_55901552     ZGre    G    T        0      0        2 
   1  chr1_55901552     ZHar    G    T        0      0        2 
   1  chr1_55901552   Sample    G    T        0      0        2 
   1  chr1_55903793     AAsi    C    G        0      0        2 
   1  chr1_55903793     AKia    C    G        1      2        2 
   1  chr1_55903793     AOna    C    G      0.5      1        2 
   1  chr1_55903793     ASom    C    G        0      0        2 
   1  chr1_55903793     HCab    C    G        0      0        2 
   1  chr1_55903793     HPrz    C    G        0      0        2 
   1  chr1_55903793     ZBoe    C    G        0      0        2 
   1  chr1_55903793     ZGre    C    G        0      0        2 
   1  chr1_55903793     ZHar    C    G        0      0        2 
   1  chr1_55903793   Sample    C    G        0      0        2 
   1  chr1_55907035     AAsi    C    T        0      0        2 
   1  chr1_55907035     AKia    C    T        1      2        2 
   1  chr1_55907035     AOna    C    T        0      0        2 
   1  chr1_55907035     ASom    C    T        0      0        2 
   1  chr1_55907035     HCab    C    T        0      0        2 
   1  chr1_55907035     HPrz    C    T        0      0        2 
   1  chr1_55907035     ZBoe    C    T        0      0        2 
   1  chr1_55907035     ZGre    C    T        0      0        2 
   1  chr1_55907035     ZHar    C    T        0      0        2 
   1  chr1_55907035   Sample    C    T        0      0        2 
   1  chr1_55909694     AAsi    C    T        0      0        2 
   1  chr1_55909694     AKia    C    T        0      0        2 
   1  chr1_55909694     AOna    C    T        0      0        2 
   1  chr1_55909694     ASom    C    T        0      0        2 
   1  chr1_55909694     HCab    C    T        1      2        2 
   1  chr1_55909694     HPrz    C    T        1      2        2 
   1  chr1_55909694     ZBoe    C    T        0      0        2 
   1  chr1_55909694     ZGre    C    T        0      0        2 
   1  chr1_55909694     ZHar    C    T        0      0        2 
   1  chr1_55909694   Sample    C    T        0      0        2 
   1  chr1_55920469     AAsi    C    T        0      0        2 
   1  chr1_55920469     AKia    C    T        0      0        2 
   1  chr1_55920469     AOna    C    T        0      0        2 
   1  chr1_55920469     ASom    C    T        0      0        2 
   1  chr1_55920469     HCab    C    T        1      2        2 
   1  chr1_55920469     HPrz    C    T        1      2        2 
   1  chr1_55920469     ZBoe    C    T        0      0        2 
   1  chr1_55920469     ZGre    C    T        0      0        2 
   1  chr1_55920469     ZHar    C    T        0      0        2 
   1  chr1_55920469   Sample    C    T        0      0        2 
   1  chr1_55924603     AAsi    T    C        0      0        2 
   1  chr1_55924603     AKia    T    C        0      0        2 
   1  chr1_55924603     AOna    T    C        0      0        2 
   1  chr1_55924603     ASom    T    C        0      0        2 
   1  chr1_55924603     HCab    T    C        0      0        2 
   1  chr1_55924603     HPrz    T    C        0      0        2 
   1  chr1_55924603     ZBoe    T    C      0.5      1        2 
   1  chr1_55924603     ZGre    T    C        0      0        2 
   1  chr1_55924603     ZHar    T    C        0      0        2 
   1  chr1_55924603   Sample    T    C        0      0        2 
   1  chr1_55924610     AAsi    A    G        0      0        2 
   1  chr1_55924610     AKia    A    G        0      0        2 
   1  chr1_55924610     AOna    A    G        0      0        2 
   1  chr1_55924610     ASom    A    G      0.5      1        2 
   1  chr1_55924610     HCab    A    G        0      0        2 
   1  chr1_55924610     HPrz    A    G        0      0        2 
   1  chr1_55924610     ZBoe    A    G        0      0        2 
   1  chr1_55924610     ZGre    A    G        0      0        2 
   1  chr1_55924610     ZHar    A    G        0      0        2 
   1  chr1_55924610   Sample    A    G        0      0        2 
   1  chr1_55928975     AAsi    T    C        0      0        2 
   1  chr1_55928975     AKia    T    C        0      0        2 
   1  chr1_55928975     AOna    T    C        0      0        2 
   1  chr1_55928975     ASom    T    C        0      0        2 
   1  chr1_55928975     HCab    T    C        1      2        2 
   1  chr1_55928975     HPrz    T    C        1      2        2 
   1  chr1_55928975     ZBoe    T    C        0      0        2 
   1  chr1_55928975     ZGre    T    C        0      0        2 
   1  chr1_55928975     ZHar    T    C        0      0        2 
   1  chr1_55928975   Sample    T    C        0      0        2 
   1  chr1_55932092     AAsi    A    G        0      0        2 
   1  chr1_55932092     AKia    A    G        0      0        2 
   1  chr1_55932092     AOna    A    G        0      0        2 
   1  chr1_55932092     ASom    A    G        0      0        2 
   1  chr1_55932092     HCab    A    G        0      0        2 
   1  chr1_55932092     HPrz    A    G        0      0        2 
   1  chr1_55932092     ZBoe    A    G        0      0        2 
   1  chr1_55932092     ZGre    A    G      0.5      1        2 
   1  chr1_55932092     ZHar    A    G        0      0        2 
   1  chr1_55932092   Sample    A    G        0      0        2 
   1  chr1_55932406     AAsi    C    T        0      0        2 
   1  chr1_55932406     AKia    C    T        0      0        2 
   1  chr1_55932406     AOna    C    T        0      0        2 
   1  chr1_55932406     ASom    C    T        0      0        2 
   1  chr1_55932406     HCab    C    T        1      2        2 
   1  chr1_55932406     HPrz    C    T        1      2        2 
   1  chr1_55932406     ZBoe    C    T        0      0        2 
   1  chr1_55932406     ZGre    C    T        0      0        2 
   1  chr1_55932406     ZHar    C    T        0      0        2 
   1  chr1_55932406   Sample    C    T        0      0        2 
   1  chr1_55959402     AAsi    T    C        0      0        2 
   1  chr1_55959402     AKia    T    C        0      0        2 
   1  chr1_55959402     AOna    T    C        0      0        2 
   1  chr1_55959402     ASom    T    C        0      0        2 
   1  chr1_55959402     HCab    T    C        0      0        2 
   1  chr1_55959402     HPrz    T    C        0      0        2 
   1  chr1_55959402     ZBoe    T    C        0      0        2 
   1  chr1_55959402     ZGre    T    C        0      0        2 
   1  chr1_55959402     ZHar    T    C        1      2        2 
   1  chr1_55959402   Sample    T    C        0      0        2 
   1  chr1_55960556     AAsi    G    A        0      0        2 
   1  chr1_55960556     AKia    G    A        0      0        2 
   1  chr1_55960556     AOna    G    A        0      0        2 
   1  chr1_55960556     ASom    G    A        0      0        2 
   1  chr1_55960556     HCab    G    A        0      0        2 
   1  chr1_55960556     HPrz    G    A        0      0        2 
   1  chr1_55960556     ZBoe    G    A        1      2        2 
   1  chr1_55960556     ZGre    G    A        1      2        2 
   1  chr1_55960556     ZHar    G    A        0      0        2 
   1  chr1_55960556   Sample    G    A        0      0        2 
   1  chr1_55960842     AAsi    G    A        0      0        2 
   1  chr1_55960842     AKia    G    A        0      0        2 
   1  chr1_55960842     AOna    G    A        0      0        2 
   1  chr1_55960842     ASom    G    A        0      0        2 
   1  chr1_55960842     HCab    G    A        0      0        2 
   1  chr1_55960842     HPrz    G    A        0      0        2 
   1  chr1_55960842     ZBoe    G    A      0.5      1        2 
   1  chr1_55960842     ZGre    G    A        0      0        2 
   1  chr1_55960842     ZHar    G    A        0      0        2 
   1  chr1_55960842   Sample    G    A        0      0        2 
   1  chr1_55963527     AAsi    G    A        0      0        2 
   1  chr1_55963527     AKia    G    A        0      0        2 
   1  chr1_55963527     AOna    G    A      0.5      1        2 
   1  chr1_55963527     ASom    G    A        0      0        2 
   1  chr1_55963527     HCab    G    A        0      0        2 
   1  chr1_55963527     HPrz    G    A        0      0        2 
   1  chr1_55963527     ZBoe    G    A        0      0        2 
   1  chr1_55963527     ZGre    G    A        0      0        2 
   1  chr1_55963527     ZHar    G    A        0      0        2 
   1  chr1_55963527   Sample    G    A        0      0        2 
   1  chr1_55968347     AAsi    G    A      0.5      1        2 
   1  chr1_55968347     AKia    G    A        0      0        2 
   1  chr1_55968347     AOna    G    A        0      0        2 
   1  chr1_55968347     ASom    G    A        0      0        2 
   1  chr1_55968347     HCab    G    A        0      0        2 
   1  chr1_55968347     HPrz    G    A        0      0        2 
   1  chr1_55968347     ZBoe    G    A        0      0        2 
   1  chr1_55968347     ZGre    G    A        0      0        2 
   1  chr1_55968347     ZHar    G    A        0      0        2 
   1  chr1_55968347   Sample    G    A        0      0        2 
   1  chr1_55987699     AAsi    G    T        0      0        2 
   1  chr1_55987699     AKia    G    T        0      0        2 
   1  chr1_55987699     AOna    G    T        0      0        2 
   1  chr1_55987699     ASom    G    T        0      0        2 
   1  chr1_55987699     HCab    G    T        1      2        2 
   1  chr1_55987699     HPrz    G    T        1      2        2 
   1  chr1_55987699     ZBoe    G    T        0      0        2 
   1  chr1_55987699     ZGre    G    T        0      0        2 
   1  chr1_55987699     ZHar    G    T        0      0        2 
   1  chr1_55987699   Sample    G    T        0      0        2 
   1  chr1_55993368     AAsi    T    G        0      0        2 
   1  chr1_55993368     AKia    T    G        0      0        2 
   1  chr1_55993368     AOna    T    G        0      0        2 
   1  chr1_55993368     ASom    T    G        0      0        2 
   1  chr1_55993368     HCab    T    G        0      0        2 
   1  chr1_55993368     HPrz    T    G        0      0        2 
   1  chr1_55993368     ZBoe    T    G        0      0        2 
   1  chr1_55993368     ZGre    T    G      0.5      1        2 
   1  chr1_55993368     ZHar    T    G        0      0        2 
   1  chr1_55993368   Sample    T    G        0      0        2 
   1  chr1_55996053     AAsi    A    G        0      0        2 
   1  chr1_55996053     AKia    A    G        0      0        2 
   1  chr1_55996053     AOna    A    G        0      0        2 
   1  chr1_55996053     ASom    A    G        0      0        2 
   1  chr1_55996053     HCab    A    G      0.5      1        2 
   1  chr1_55996053     HPrz    A    G        0      0        2 
   1  chr1_55996053     ZBoe    A    G        1      2        2 
   1  chr1_55996053     ZGre    A    G        1      2        2 
   1  chr1_55996053     ZHar    A    G        1      2        2 
   1  chr1_55996053   Sample    A    G        0      0        2 
   1  chr1_56002729     AAsi    C    G      0.5      1        2 
   1  chr1_56002729     AKia    C    G        0      0        2 
   1  chr1_56002729     AOna    C    G        0      0        2 
   1  chr1_56002729     ASom    C    G        1      2        2 
   1  chr1_56002729     HCab    C    G        0      0        2 
   1  chr1_56002729     HPrz    C    G        0      0        2 
   1  chr1_56002729     ZBoe    C    G        0      0        2 
   1  chr1_56002729     ZGre    C    G        0      0        2 
   1  chr1_56002729     ZHar    C    G        0      0        2 
   1  chr1_56002729   Sample    C    G        0      0        2 
   1  chr1_56004995     AAsi    A    G        0      0        2 
   1  chr1_56004995     AKia    A    G        0      0        2 
   1  chr1_56004995     AOna    A    G        1      2        2 
   1  chr1_56004995     ASom    A    G        0      0        2 
   1  chr1_56004995     HCab    A    G        0      0        2 
   1  chr1_56004995     HPrz    A    G        0      0        2 
   1  chr1_56004995     ZBoe    A    G        0      0        2 
   1  chr1_56004995     ZGre    A    G        0      0        2 
   1  chr1_56004995     ZHar    A    G        0      0        2 
   1  chr1_56004995   Sample    A    G        0      0        2 
   1  chr1_56012203     AAsi    A    C        0      0        2 
   1  chr1_56012203     AKia    A    C        0      0        2 
   1  chr1_56012203     AOna    A    C        0      0        2 
   1  chr1_56012203     ASom    A    C        0      0        2 
   1  chr1_56012203     HCab    A    C        0      0        2 
   1  chr1_56012203     HPrz    A    C        0      0        2 
   1  chr1_56012203     ZBoe    A    C      0.5      1        2 
   1  chr1_56012203     ZGre    A    C        0      0        2 
   1  chr1_56012203     ZHar    A    C        0      0        2 
   1  chr1_56012203   Sample    A    C        0      0        2 
   1  chr1_56020263     AAsi    T    G        0      0        2 
   1  chr1_56020263     AKia    T    G        1      2        2 
   1  chr1_56020263     AOna    T    G        1      2        2 
   1  chr1_56020263     ASom    T    G        0      0        2 
   1  chr1_56020263     HCab    T    G        0      0        2 
   1  chr1_56020263     HPrz    T    G        0      0        2 
   1  chr1_56020263     ZBoe    T    G        0      0        2 
   1  chr1_56020263     ZGre    T    G        0      0        2 
   1  chr1_56020263     ZHar    T    G        0      0        2 
   1  chr1_56020263   Sample    T    G        0      0        2 
   1  chr1_56023883     AAsi    C    T        0      0        2 
   1  chr1_56023883     AKia    C    T        1      2        2 
   1  chr1_56023883     AOna    C    T        1      2        2 
   1  chr1_56023883     ASom    C    T        0      0        2 
   1  chr1_56023883     HCab    C    T        0      0        2 
   1  chr1_56023883     HPrz    C    T        0      0        2 
   1  chr1_56023883     ZBoe    C    T        0      0        2 
   1  chr1_56023883     ZGre    C    T        0      0        2 
   1  chr1_56023883     ZHar    C    T        0      0        2 
   1  chr1_56023883   Sample    C    T        0      0        2 
   1  chr1_56027793     AAsi    T    C        0      0        2 
   1  chr1_56027793     AKia    T    C        0      0        2 
   1  chr1_56027793     AOna    T    C        0      0        2 
   1  chr1_56027793     ASom    T    C        0      0        2 
   1  chr1_56027793     HCab    T    C        1      2        2 
   1  chr1_56027793     HPrz    T    C        1      2        2 
   1  chr1_56027793     ZBoe    T    C        0      0        2 
   1  chr1_56027793     ZGre    T    C        0      0        2 
   1  chr1_56027793     ZHar    T    C        0      0        2 
   1  chr1_56027793   Sample    T    C        0      0        2 
   1  chr1_56027856     AAsi    T    C        0      0        2 
   1  chr1_56027856     AKia    T    C        0      0        2 
   1  chr1_56027856     AOna    T    C        0      0        2 
   1  chr1_56027856     ASom    T    C        0      0        2 
   1  chr1_56027856     HCab    T    C      0.5      1        2 
   1  chr1_56027856     HPrz    T    C      0.5      1        2 
   1  chr1_56027856     ZBoe    T    C        0      0        2 
   1  chr1_56027856     ZGre    T    C        0      0        2 
   1  chr1_56027856     ZHar    T    C        0      0        2 
   1  chr1_56027856   Sample    T    C        0      0        2 
   1  chr1_56029229     AAsi    A    G        0      0        2 
   1  chr1_56029229     AKia    A    G        0      0        2 
   1  chr1_56029229     AOna    A    G        0      0        2 
   1  chr1_56029229     ASom    A    G        1      2        2 
   1  chr1_56029229     HCab    A    G        0      0        2 
   1  chr1_56029229     HPrz    A    G        0      0        2 
   1  chr1_56029229     ZBoe    A    G        0      0        2 
   1  chr1_56029229     ZGre    A    G        0      0        2 
   1  chr1_56029229     ZHar    A    G        0      0        2 
   1  chr1_56029229   Sample    A    G        0      0        2 
   1  chr1_56033328     AAsi    A    C        0      0        2 
   1  chr1_56033328     AKia    A    C        0      0        2 
   1  chr1_56033328     AOna    A    C        0      0        2 
   1  chr1_56033328     ASom    A    C        0      0        2 
   1  chr1_56033328     HCab    A    C        1      2        2 
   1  chr1_56033328     HPrz    A    C        1      2        2 
   1  chr1_56033328     ZBoe    A    C        0      0        2 
   1  chr1_56033328     ZGre    A    C        0      0        2 
   1  chr1_56033328     ZHar    A    C        0      0        2 
   1  chr1_56033328   Sample    A    C        0      0        2 
   1  chr1_56034914     AAsi    C    T        0      0        2 
   1  chr1_56034914     AKia    C    T        0      0        2 
   1  chr1_56034914     AOna    C    T        0      0        2 
   1  chr1_56034914     ASom    C    T        0      0        2 
   1  chr1_56034914     HCab    C    T      0.5      1        2 
   1  chr1_56034914     HPrz    C    T      0.5      1        2 
   1  chr1_56034914     ZBoe    C    T        0      0        2 
   1  chr1_56034914     ZGre    C    T        0      0        2 
   1  chr1_56034914     ZHar    C    T        0      0        2 
   1  chr1_56034914   Sample    C    T        0      0        2 
   1  chr1_56041251     AAsi    T    C        0      0        2 
   1  chr1_56041251     AKia    T    C        0      0        2 
   1  chr1_56041251     AOna    T    C        0      0        2 
   1  chr1_56041251     ASom    T    C        0      0        2 
   1  chr1_56041251     HCab    T    C        0      0        2 
   1  chr1_56041251     HPrz    T    C        0      0        2 
   1  chr1_56041251     ZBoe    T    C        0      0        2 
   1  chr1_56041251     ZGre    T    C      0.5      1        2 
   1  chr1_56041251     ZHar    T    C        0      0        2 
   1  chr1_56041251   Sample    T    C        0      0        2 
   1  chr1_56042571     AAsi    G    A        0      0        2 
   1  chr1_56042571     AKia    G    A        0      0        2 
   1  chr1_56042571     AOna    G    A        0      0        2 
   1  chr1_56042571     ASom    G    A        0      0        2 
   1  chr1_56042571     HCab    G    A        1      2        2 
   1  chr1_56042571     HPrz    G    A        1      2        2 
   1  chr1_56042571     ZBoe    G    A        0      0        2 
   1  chr1_56042571     ZGre    G    A        0      0        2 
   1  chr1_56042571     ZHar    G    A        0      0        2 
   1  chr1_56042571   Sample    G    A        0      0        2 
   1  chr1_56052004     AAsi    C    T        0      0        2 
   1  chr1_56052004     AKia    C    T        0      0        2 
   1  chr1_56052004     AOna    C    T      0.5      1        2 
   1  chr1_56052004     ASom    C    T        0      0        2 
   1  chr1_56052004     HCab    C    T        0      0        2 
   1  chr1_56052004     HPrz    C    T        0      0        2 
   1  chr1_56052004     ZBoe    C    T        0      0        2 
   1  chr1_56052004     ZGre    C    T        0      0        2 
   1  chr1_56052004     ZHar    C    T        0      0        2 
   1  chr1_56052004   Sample    C    T        0      0        2 
   1  chr1_56053974     AAsi    T    C        0      0        2 
   1  chr1_56053974     AKia    T    C        0      0        2 
   1  chr1_56053974     AOna    T    C        0      0        2 
   1  chr1_56053974     ASom    T    C        1      2        2 
   1  chr1_56053974     HCab    T    C        0      0        2 
   1  chr1_56053974     HPrz    T    C        0      0        2 
   1  chr1_56053974     ZBoe    T    C        0      0        2 
   1  chr1_56053974     ZGre    T    C        0      0        2 
   1  chr1_56053974     ZHar    T    C        1      2        2 
   1  chr1_56053974   Sample    T    C        0      0        2 
   1  chr1_56058168     AAsi    T    C        0      0        2 
   1  chr1_56058168     AKia    T    C        0      0        2 
   1  chr1_56058168     AOna    T    C        0      0        2 
   1  chr1_56058168     ASom    T    C        0      0        2 
   1  chr1_56058168     HCab    T    C      0.5      1        2 
   1  chr1_56058168     HPrz    T    C      0.5      1        2 
   1  chr1_56058168     ZBoe    T    C        0      0        2 
   1  chr1_56058168     ZGre    T    C        0      0        2 
   1  chr1_56058168     ZHar    T    C        0      0        2 
   1  chr1_56058168   Sample    T    C        0      0        2 
   1  chr1_56061268     AAsi    G    A        0      0        2 
   1  chr1_56061268     AKia    G    A        0      0        2 
   1  chr1_56061268     AOna    G    A        0      0        2 
   1  chr1_56061268     ASom    G    A        0      0        2 
   1  chr1_56061268     HCab    G    A        1      2        2 
   1  chr1_56061268     HPrz    G    A        1      2        2 
   1  chr1_56061268     ZBoe    G    A        0      0        2 
   1  chr1_56061268     ZGre    G    A        0      0        2 
   1  chr1_56061268     ZHar    G    A        0      0        2 
   1  chr1_56061268   Sample    G    A        0      0        2 
   1  chr1_56068258     AAsi    A    C        0      0        2 
   1  chr1_56068258     AKia    A    C        0      0        2 
   1  chr1_56068258     AOna    A    C        0      0        2 
   1  chr1_56068258     ASom    A    C        0      0        2 
   1  chr1_56068258     HCab    A    C        0      0        2 
   1  chr1_56068258     HPrz    A    C        0      0        2 
   1  chr1_56068258     ZBoe    A    C      0.5      1        2 
   1  chr1_56068258     ZGre    A    C        0      0        2 
   1  chr1_56068258     ZHar    A    C        0      0        2 
   1  chr1_56068258   Sample    A    C        0      0        2 
   1  chr1_56072813     AAsi    A    C        0      0        2 
   1  chr1_56072813     AKia    A    C        0      0        2 
   1  chr1_56072813     AOna    A    C      0.5      1        2 
   1  chr1_56072813     ASom    A    C        0      0        2 
   1  chr1_56072813     HCab    A    C        0      0        2 
   1  chr1_56072813     HPrz    A    C        0      0        2 
   1  chr1_56072813     ZBoe    A    C        0      0        2 
   1  chr1_56072813     ZGre    A    C        0      0        2 
   1  chr1_56072813     ZHar    A    C        0      0        2 
   1  chr1_56072813   Sample    A    C        0      0        2 
   1  chr1_56075191     AAsi    G    A        0      0        2 
   1  chr1_56075191     AKia    G    A        0      0        2 
   1  chr1_56075191     AOna    G    A      0.5      1        2 
   1  chr1_56075191     ASom    G    A        0      0        2 
   1  chr1_56075191     HCab    G    A        0      0        2 
   1  chr1_56075191     HPrz    G    A        0      0        2 
   1  chr1_56075191     ZBoe    G    A        0      0        2 
   1  chr1_56075191     ZGre    G    A        0      0        2 
   1  chr1_56075191     ZHar    G    A        0      0        2 
   1  chr1_56075191   Sample    G    A        0      0        2 
   1  chr1_56075880     AAsi    T    C        0      0        2 
   1  chr1_56075880     AKia    T    C        0      0        2 
   1  chr1_56075880     AOna    T    C        0      0        2 
   1  chr1_56075880     ASom    T    C        0      0        2 
   1  chr1_56075880     HCab    T    C        0      0        2 
   1  chr1_56075880     HPrz    T    C        0      0        2 
   1  chr1_56075880     ZBoe    T    C        1      2        2 
   1  chr1_56075880     ZGre    T    C        0      0        2 
   1  chr1_56075880     ZHar    T    C        0      0        2 
   1  chr1_56075880   Sample    T    C        0      0        2 
   1  chr1_56092277     AAsi    T    C        1      2        2 
   1  chr1_56092277     AKia    T    C        0      0        2 
   1  chr1_56092277     AOna    T    C        0      0        2 
   1  chr1_56092277     ASom    T    C        0      0        2 
   1  chr1_56092277     HCab    T    C        0      0        2 
   1  chr1_56092277     HPrz    T    C        0      0        2 
   1  chr1_56092277     ZBoe    T    C        0      0        2 
   1  chr1_56092277     ZGre    T    C        0      0        2 
   1  chr1_56092277     ZHar    T    C        0      0        2 
   1  chr1_56092277   Sample    T    C        0      0        2 
   1  chr1_56099376     AAsi    T    C        0      0        2 
   1  chr1_56099376     AKia    T    C        0      0        2 
   1  chr1_56099376     AOna    T    C        0      0        2 
   1  chr1_56099376     ASom    T    C        0      0        2 
   1  chr1_56099376     HCab    T    C        1      2        2 
   1  chr1_56099376     HPrz    T    C        1      2        2 
   1  chr1_56099376     ZBoe    T    C        0      0        2 
   1  chr1_56099376     ZGre    T    C        0      0        2 
   1  chr1_56099376     ZHar    T    C        0      0        2 
   1  chr1_56099376   Sample    T    C        0      0        2 
   1  chr1_56101216     AAsi    G    A        1      2        2 
   1  chr1_56101216     AKia    G    A        0      0        2 
   1  chr1_56101216     AOna    G    A        0      0        2 
   1  chr1_56101216     ASom    G    A        0      0        2 
   1  chr1_56101216     HCab    G    A        0      0        2 
   1  chr1_56101216     HPrz    G    A        0      0        2 
   1  chr1_56101216     ZBoe    G    A        0      0        2 
   1  chr1_56101216     ZGre    G    A        0      0        2 
   1  chr1_56101216     ZHar    G    A        0      0        2 
   1  chr1_56101216   Sample    G    A        0      0        2 
   1  chr1_56104458     AAsi    A    G        0      0        2 
   1  chr1_56104458     AKia    A    G        0      0        2 
   1  chr1_56104458     AOna    A    G        0      0        2 
   1  chr1_56104458     ASom    A    G        0      0        2 
   1  chr1_56104458     HCab    A    G        1      2        2 
   1  chr1_56104458     HPrz    A    G        1      2        2 
   1  chr1_56104458     ZBoe    A    G        0      0        2 
   1  chr1_56104458     ZGre    A    G        0      0        2 
   1  chr1_56104458     ZHar    A    G        0      0        2 
   1  chr1_56104458   Sample    A    G        0      0        2 
   1  chr1_56115458     AAsi    G    A        0      0        2 
   1  chr1_56115458     AKia    G    A        0      0        2 
   1  chr1_56115458     AOna    G    A        0      0        2 
   1  chr1_56115458     ASom    G    A        0      0        2 
   1  chr1_56115458     HCab    G    A        1      2        2 
   1  chr1_56115458     HPrz    G    A        1      2        2 
   1  chr1_56115458     ZBoe    G    A        0      0        2 
   1  chr1_56115458     ZGre    G    A        0      0        2 
   1  chr1_56115458     ZHar    G    A        0      0        2 
   1  chr1_56115458   Sample    G    A        0      0        2 
   1  chr1_56130149     AAsi    G    A        0      0        2 
   1  chr1_56130149     AKia    G    A        0      0        2 
   1  chr1_56130149     AOna    G    A      0.5      1        2 
   1  chr1_56130149     ASom    G    A        0      0        2 
   1  chr1_56130149     HCab    G    A        0      0        2 
   1  chr1_56130149     HPrz    G    A        0      0        2 
   1  chr1_56130149     ZBoe    G    A        0      0        2 
   1  chr1_56130149     ZGre    G    A        0      0        2 
   1  chr1_56130149     ZHar    G    A        0      0        2 
   1  chr1_56130149   Sample    G    A        0      0        2 
   1  chr1_56137469     AAsi    C    T        0      0        2 
   1  chr1_56137469     AKia    C    T        0      0        2 
   1  chr1_56137469     AOna    C    T        0      0        2 
   1  chr1_56137469     ASom    C    T        0      0        2 
   1  chr1_56137469     HCab    C    T        0      0        2 
   1  chr1_56137469     HPrz    C    T        0      0        2 
   1  chr1_56137469     ZBoe    C    T        0      0        2 
   1  chr1_56137469     ZGre    C    T        0      0        2 
   1  chr1_56137469     ZHar    C    T      0.5      1        2 
   1  chr1_56137469   Sample    C    T        0      0        2 
   1  chr1_56138965     AAsi    A    T        1      2        2 
   1  chr1_56138965     AKia    A    T        0      0        2 
   1  chr1_56138965     AOna    A    T        0      0        2 
   1  chr1_56138965     ASom    A    T        0      0        2 
   1  chr1_56138965     HCab    A    T        0      0        2 
   1  chr1_56138965     HPrz    A    T        0      0        2 
   1  chr1_56138965     ZBoe    A    T        0      0        2 
   1  chr1_56138965     ZGre    A    T        0      0        2 
   1  chr1_56138965     ZHar    A    T        0      0        2 
   1  chr1_56138965   Sample    A    T        1      2        2 
   1  chr1_56140216     AAsi    T    A        1      2        2 
   1  chr1_56140216     AKia    T    A        0      0        2 
   1  chr1_56140216     AOna    T    A        0      0        2 
   1  chr1_56140216     ASom    T    A        1      2        2 
   1  chr1_56140216     HCab    T    A        0      0        2 
   1  chr1_56140216     HPrz    T    A        0      0        2 
   1  chr1_56140216     ZBoe    T    A        0      0        2 
   1  chr1_56140216     ZGre    T    A        0      0        2 
   1  chr1_56140216     ZHar    T    A        0      0        2 
   1  chr1_56140216   Sample    T    A        0      0        2 
   1  chr1_56142299     AAsi    G    T        0      0        2 
   1  chr1_56142299     AKia    G    T        0      0        2 
   1  chr1_56142299     AOna    G    T      0.5      1        2 
   1  chr1_56142299     ASom    G    T        0      0        2 
   1  chr1_56142299     HCab    G    T        0      0        2 
   1  chr1_56142299     HPrz    G    T        0      0        2 
   1  chr1_56142299     ZBoe    G    T        0      0        2 
   1  chr1_56142299     ZGre    G    T        0      0        2 
   1  chr1_56142299     ZHar    G    T        0      0        2 
   1  chr1_56142299   Sample    G    T        0      0        2 
   1  chr1_56151854     AAsi    C    T        0      0        2 
   1  chr1_56151854     AKia    C    T        0      0        2 
   1  chr1_56151854     AOna    C    T        0      0        2 
   1  chr1_56151854     ASom    C    T        0      0        2 
   1  chr1_56151854     HCab    C    T        0      0        2 
   1  chr1_56151854     HPrz    C    T        0      0        2 
   1  chr1_56151854     ZBoe    C    T        0      0        2 
   1  chr1_56151854     ZGre    C    T        1      2        2 
   1  chr1_56151854     ZHar    C    T        0      0        2 
   1  chr1_56151854   Sample    C    T        0      0        2 
   1  chr1_56153189     AAsi    C    T        0      0        2 
   1  chr1_56153189     AKia    C    T        1      2        2 
   1  chr1_56153189     AOna    C    T        0      0        2 
   1  chr1_56153189     ASom    C    T        0      0        2 
   1  chr1_56153189     HCab    C    T        0      0        2 
   1  chr1_56153189     HPrz    C    T        0      0        2 
   1  chr1_56153189     ZBoe    C    T        0      0        2 
   1  chr1_56153189     ZGre    C    T        0      0        2 
   1  chr1_56153189     ZHar    C    T        0      0        2 
   1  chr1_56153189   Sample    C    T        0      0        2 
   1  chr1_56162019     AAsi    A    G        0      0        2 
   1  chr1_56162019     AKia    A    G        1      2        2 
   1  chr1_56162019     AOna    A    G        0      0        2 
   1  chr1_56162019     ASom    A    G        0      0        2 
   1  chr1_56162019     HCab    A    G        0      0        2 
   1  chr1_56162019     HPrz    A    G        0      0        2 
   1  chr1_56162019     ZBoe    A    G        0      0        2 
   1  chr1_56162019     ZGre    A    G        0      0        2 
   1  chr1_56162019     ZHar    A    G        0      0        2 
   1  chr1_56162019   Sample    A    G        0      0        2 
   1  chr1_56181534     AAsi    C    T        0      0        2 
   1  chr1_56181534     AKia    C    T        0      0        2 
   1  chr1_56181534     AOna    C    T        0      0        2 
   1  chr1_56181534     ASom    C    T        0      0        2 
   1  chr1_56181534     HCab    C    T        0      0        2 
   1  chr1_56181534     HPrz    C    T        0      0        2 
   1  chr1_56181534     ZBoe    C    T        0      0        2 
   1  chr1_56181534     ZGre    C    T        0      0        2 
   1  chr1_56181534     ZHar    C    T      0.5      1        2 
   1  chr1_56181534   Sample    C    T        0      0        2 
   1  chr1_56185358     AAsi    A    G        0      0        2 
   1  chr1_56185358     AKia    A    G        0      0        2 
   1  chr1_56185358     AOna    A    G        0      0        2 
   1  chr1_56185358     ASom    A    G        0      0        2 
   1  chr1_56185358     HCab    A    G        0      0        2 
   1  chr1_56185358     HPrz    A    G        0      0        2 
   1  chr1_56185358     ZBoe    A    G      0.5      1        2 
   1  chr1_56185358     ZGre    A    G        0      0        2 
   1  chr1_56185358     ZHar    A    G        0      0        2 
   1  chr1_56185358   Sample    A    G        0      0        2 
   1  chr1_56186746     AAsi    T    C        0      0        2 
   1  chr1_56186746     AKia    T    C        0      0        2 
   1  chr1_56186746     AOna    T    C        0      0        2 
   1  chr1_56186746     ASom    T    C        0      0        2 
   1  chr1_56186746     HCab    T    C      0.5      1        2 
   1  chr1_56186746     HPrz    T    C        0      0        2 
   1  chr1_56186746     ZBoe    T    C        0      0        2 
   1  chr1_56186746     ZGre    T    C        0      0        2 
   1  chr1_56186746     ZHar    T    C        0      0        2 
   1  chr1_56186746   Sample    T    C        0      0        2 
   1  chr1_56193272     AAsi    C    T        0      0        2 
   1  chr1_56193272     AKia    C    T        0      0        2 
   1  chr1_56193272     AOna    C    T        0      0        2 
   1  chr1_56193272     ASom    C    T        0      0        2 
   1  chr1_56193272     HCab    C    T        0      0        2 
   1  chr1_56193272     HPrz    C    T        0      0        2 
   1  chr1_56193272     ZBoe    C    T        0      0        2 
   1  chr1_56193272     ZGre    C    T        0      0        2 
   1  chr1_56193272     ZHar    C    T        1      2        2 
   1  chr1_56193272   Sample    C    T        0      0        2 
   1  chr1_56205273     AAsi    C    T        1      2        2 
   1  chr1_56205273     AKia    C    T        0      0        2 
   1  chr1_56205273     AOna    C    T        0      0        2 
   1  chr1_56205273     ASom    C    T        1      2        2 
   1  chr1_56205273     HCab    C    T        0      0        2 
   1  chr1_56205273     HPrz    C    T        0      0        2 
   1  chr1_56205273     ZBoe    C    T        0      0        2 
   1  chr1_56205273     ZGre    C    T        0      0        2 
   1  chr1_56205273     ZHar    C    T        0      0        2 
   1  chr1_56205273   Sample    C    T        1      2        2 
   1  chr1_56216121     AAsi    T    C        0      0        2 
   1  chr1_56216121     AKia    T    C        1      2        2 
   1  chr1_56216121     AOna    T    C        1      2        2 
   1  chr1_56216121     ASom    T    C        0      0        2 
   1  chr1_56216121     HCab    T    C        0      0        2 
   1  chr1_56216121     HPrz    T    C        0      0        2 
   1  chr1_56216121     ZBoe    T    C        0      0        2 
   1  chr1_56216121     ZGre    T    C        0      0        2 
   1  chr1_56216121     ZHar    T    C        0      0        2 
   1  chr1_56216121   Sample    T    C        0      0        2 
   1  chr1_56227043     AAsi    C    T        1      2        2 
   1  chr1_56227043     AKia    C    T        0      0        2 
   1  chr1_56227043     AOna    C    T        0      0        2 
   1  chr1_56227043     ASom    C    T      0.5      1        2 
   1  chr1_56227043     HCab    C    T        0      0        2 
   1  chr1_56227043     HPrz    C    T        0      0        2 
   1  chr1_56227043     ZBoe    C    T        0      0        2 
   1  chr1_56227043     ZGre    C    T        0      0        2 
   1  chr1_56227043     ZHar    C    T        0      0        2 
   1  chr1_56227043   Sample    C    T        1      2        2 
   1  chr1_56228952     AAsi    G    C        0      0        2 
   1  chr1_56228952     AKia    G    C        0      0        2 
   1  chr1_56228952     AOna    G    C        0      0        2 
   1  chr1_56228952     ASom    G    C        1      2        2 
   1  chr1_56228952     HCab    G    C        0      0        2 
   1  chr1_56228952     HPrz    G    C        0      0        2 
   1  chr1_56228952     ZBoe    G    C        0      0        2 
   1  chr1_56228952     ZGre    G    C        0      0        2 
   1  chr1_56228952     ZHar    G    C        0      0        2 
   1  chr1_56228952   Sample    G    C        0      0        2 
   1  chr1_56229862     AAsi    C    T        0      0        2 
   1  chr1_56229862     AKia    C    T        1      2        2 
   1  chr1_56229862     AOna    C    T        0      0        2 
   1  chr1_56229862     ASom    C    T        0      0        2 
   1  chr1_56229862     HCab    C    T        0      0        2 
   1  chr1_56229862     HPrz    C    T        0      0        2 
   1  chr1_56229862     ZBoe    C    T        0      0        2 
   1  chr1_56229862     ZGre    C    T        0      0        2 
   1  chr1_56229862     ZHar    C    T        0      0        2 
   1  chr1_56229862   Sample    C    T        0      0        2 
   1  chr1_56230593     AAsi    G    C        0      0        2 
   1  chr1_56230593     AKia    G    C        0      0        2 
   1  chr1_56230593     AOna    G    C        0      0        2 
   1  chr1_56230593     ASom    G    C        0      0        2 
   1  chr1_56230593     HCab    G    C      0.5      1        2 
   1  chr1_56230593     HPrz    G    C      0.5      1        2 
   1  chr1_56230593     ZBoe    G    C        0      0        2 
   1  chr1_56230593     ZGre    G    C        0      0        2 
   1  chr1_56230593     ZHar    G    C        0      0        2 
   1  chr1_56230593   Sample    G    C        0      0        2 
   1  chr1_56231789     AAsi    A    G        0      0        2 
   1  chr1_56231789     AKia    A    G        0      0        2 
   1  chr1_56231789     AOna    A    G        0      0        2 
   1  chr1_56231789     ASom    A    G        0      0        2 
   1  chr1_56231789     HCab    A    G        0      0        2 
   1  chr1_56231789     HPrz    A    G        0      0        2 
   1  chr1_56231789     ZBoe    A    G        0      0        2 
   1  chr1_56231789     ZGre    A    G        0      0        2 
   1  chr1_56231789     ZHar    A    G        1      2        2 
   1  chr1_56231789   Sample    A    G        0      0        2 
   1  chr1_56234068     AAsi    C    T        0      0        2 
   1  chr1_56234068     AKia    C    T        0      0        2 
   1  chr1_56234068     AOna    C    T        0      0        2 
   1  chr1_56234068     ASom    C    T        0      0        2 
   1  chr1_56234068     HCab    C    T      0.5      1        2 
   1  chr1_56234068     HPrz    C    T      0.5      1        2 
   1  chr1_56234068     ZBoe    C    T        0      0        2 
   1  chr1_56234068     ZGre    C    T        0      0        2 
   1  chr1_56234068     ZHar    C    T        0      0        2 
   1  chr1_56234068   Sample    C    T        0      0        2 
   1  chr1_56242854     AAsi    C    T        0      0        2 
   1  chr1_56242854     AKia    C    T        0      0        2 
   1  chr1_56242854     AOna    C    T        0      0        2 
   1  chr1_56242854     ASom    C    T        0      0        2 
   1  chr1_56242854     HCab    C    T        0      0        2 
   1  chr1_56242854     HPrz    C    T        0      0        2 
   1  chr1_56242854     ZBoe    C    T        0      0        2 
   1  chr1_56242854     ZGre    C    T      0.5      1        2 
   1  chr1_56242854     ZHar    C    T        0      0        2 
   1  chr1_56242854   Sample    C    T        0      0        2 
   1  chr1_56246285     AAsi    A    G        0      0        2 
   1  chr1_56246285     AKia    A    G        0      0        2 
   1  chr1_56246285     AOna    A    G        0      0        2 
   1  chr1_56246285     ASom    A    G        0      0        2 
   1  chr1_56246285     HCab    A    G        1      2        2 
   1  chr1_56246285     HPrz    A    G        1      2        2 
   1  chr1_56246285     ZBoe    A    G        0      0        2 
   1  chr1_56246285     ZGre    A    G        0      0        2 
   1  chr1_56246285     ZHar    A    G        0      0        2 
   1  chr1_56246285   Sample    A    G        0      0        2 
   1  chr1_56248544     AAsi    T    C        0      0        2 
   1  chr1_56248544     AKia    T    C        1      2        2 
   1  chr1_56248544     AOna    T    C        0      0        2 
   1  chr1_56248544     ASom    T    C        0      0        2 
   1  chr1_56248544     HCab    T    C        0      0        2 
   1  chr1_56248544     HPrz    T    C        0      0        2 
   1  chr1_56248544     ZBoe    T    C        0      0        2 
   1  chr1_56248544     ZGre    T    C        0      0        2 
   1  chr1_56248544     ZHar    T    C        0      0        2 
   1  chr1_56248544   Sample    T    C        0      0        2 
   1  chr1_56270158     AAsi    T    C        0      0        2 
   1  chr1_56270158     AKia    T    C        0      0        2 
   1  chr1_56270158     AOna    T    C        0      0        2 
   1  chr1_56270158     ASom    T    C        0      0        2 
   1  chr1_56270158     HCab    T    C        1      2        2 
   1  chr1_56270158     HPrz    T    C        1      2        2 
   1  chr1_56270158     ZBoe    T    C        0      0        2 
   1  chr1_56270158     ZGre    T    C        0      0        2 
   1  chr1_56270158     ZHar    T    C        0      0        2 
   1  chr1_56270158   Sample    T    C        0      0        2 
   1  chr1_56271191     AAsi    A    G        0      0        2 
   1  chr1_56271191     AKia    A    G        0      0        2 
   1  chr1_56271191     AOna    A    G        0      0        2 
   1  chr1_56271191     ASom    A    G        0      0        2 
   1  chr1_56271191     HCab    A    G        0      0        2 
   1  chr1_56271191     HPrz    A    G        0      0        2 
   1  chr1_56271191     ZBoe    A    G        0      0        2 
   1  chr1_56271191     ZGre    A    G        0      0        2 
   1  chr1_56271191     ZHar    A    G        1      2        2 
   1  chr1_56271191   Sample    A    G        0      0        2 
   1  chr1_56271726     AAsi    A    G        0      0        2 
   1  chr1_56271726     AKia    A    G        0      0        2 
   1  chr1_56271726     AOna    A    G        0      0        2 
   1  chr1_56271726     ASom    A    G        0      0        2 
   1  chr1_56271726     HCab    A    G        0      0        2 
   1  chr1_56271726     HPrz    A    G        0      0        2 
   1  chr1_56271726     ZBoe    A    G        0      0        2 
   1  chr1_56271726     ZGre    A    G        0      0        2 
   1  chr1_56271726     ZHar    A    G        1      2        2 
   1  chr1_56271726   Sample    A    G        0      0        2 
   1  chr1_56284805     AAsi    G    A        0      0        2 
   1  chr1_56284805     AKia    G    A        0      0        2 
   1  chr1_56284805     AOna    G    A        0      0        2 
   1  chr1_56284805     ASom    G    A        0      0        2 
   1  chr1_56284805     HCab    G    A        1      2        2 
   1  chr1_56284805     HPrz    G    A        1      2        2 
   1  chr1_56284805     ZBoe    G    A        0      0        2 
   1  chr1_56284805     ZGre    G    A        0      0        2 
   1  chr1_56284805     ZHar    G    A        0      0        2 
   1  chr1_56284805   Sample    G    A        0      0        2 
   1  chr1_56292656     AAsi    G    C        0      0        2 
   1  chr1_56292656     AKia    G    C        0      0        2 
   1  chr1_56292656     AOna    G    C        0      0        2 
   1  chr1_56292656     ASom    G    C        0      0        2 
   1  chr1_56292656     HCab    G    C      0.5      1        2 
   1  chr1_56292656     HPrz    G    C        0      0        2 
   1  chr1_56292656     ZBoe    G    C        0      0        2 
   1  chr1_56292656     ZGre    G    C        0      0        2 
   1  chr1_56292656     ZHar    G    C        0      0        2 
   1  chr1_56292656   Sample    G    C        0      0        2 
   1  chr1_56298643     AAsi    G    T        1      2        2 
   1  chr1_56298643     AKia    G    T        0      0        2 
   1  chr1_56298643     AOna    G    T        0      0        2 
   1  chr1_56298643     ASom    G    T        0      0        2 
   1  chr1_56298643     HCab    G    T        0      0        2 
   1  chr1_56298643     HPrz    G    T        0      0        2 
   1  chr1_56298643     ZBoe    G    T        0      0        2 
   1  chr1_56298643     ZGre    G    T        0      0        2 
   1  chr1_56298643     ZHar    G    T        0      0        2 
   1  chr1_56298643   Sample    G    T        1      2        2 
   1  chr1_56300170     AAsi    A    T        0      0        2 
   1  chr1_56300170     AKia    A    T        0      0        2 
   1  chr1_56300170     AOna    A    T        0      0        2 
   1  chr1_56300170     ASom    A    T        0      0        2 
   1  chr1_56300170     HCab    A    T        0      0        2 
   1  chr1_56300170     HPrz    A    T        0      0        2 
   1  chr1_56300170     ZBoe    A    T        0      0        2 
   1  chr1_56300170     ZGre    A    T        0      0        2 
   1  chr1_56300170     ZHar    A    T        1      2        2 
   1  chr1_56300170   Sample    A    T        0      0        2 
   1  chr1_56300219     AAsi    T    C        0      0        2 
   1  chr1_56300219     AKia    T    C        0      0        2 
   1  chr1_56300219     AOna    T    C        0      0        2 
   1  chr1_56300219     ASom    T    C        0      0        2 
   1  chr1_56300219     HCab    T    C        0      0        2 
   1  chr1_56300219     HPrz    T    C      0.5      1        2 
   1  chr1_56300219     ZBoe    T    C        0      0        2 
   1  chr1_56300219     ZGre    T    C        0      0        2 
   1  chr1_56300219     ZHar    T    C        0      0        2 
   1  chr1_56300219   Sample    T    C        0      0        2 
   1  chr1_56301714     AAsi    C    T        0      0        2 
   1  chr1_56301714     AKia    C    T      0.5      1        2 
   1  chr1_56301714     AOna    C    T        0      0        2 
   1  chr1_56301714     ASom    C    T        0      0        2 
   1  chr1_56301714     HCab    C    T        0      0        2 
   1  chr1_56301714     HPrz    C    T        0      0        2 
   1  chr1_56301714     ZBoe    C    T        0      0        2 
   1  chr1_56301714     ZGre    C    T        0      0        2 
   1  chr1_56301714     ZHar    C    T        0      0        2 
   1  chr1_56301714   Sample    C    T        0      0        2 
   1  chr1_56302920     AAsi    C    T        0      0        2 
   1  chr1_56302920     AKia    C    T        0      0        2 
   1  chr1_56302920     AOna    C    T        0      0        2 
   1  chr1_56302920     ASom    C    T        0      0        2 
   1  chr1_56302920     HCab    C    T        0      0        2 
   1  chr1_56302920     HPrz    C    T        0      0        2 
   1  chr1_56302920     ZBoe    C    T        0      0        2 
   1  chr1_56302920     ZGre    C    T        0      0        2 
   1  chr1_56302920     ZHar    C    T      0.5      1        2 
   1  chr1_56302920   Sample    C    T        0      0        2 
   1  chr1_56303211     AAsi    A    T        0      0        2 
   1  chr1_56303211     AKia    A    T        0      0        2 
   1  chr1_56303211     AOna    A    T        0      0        2 
   1  chr1_56303211     ASom    A    T        0      0        2 
   1  chr1_56303211     HCab    A    T        1      2        2 
   1  chr1_56303211     HPrz    A    T        1      2        2 
   1  chr1_56303211     ZBoe    A    T        0      0        2 
   1  chr1_56303211     ZGre    A    T        0      0        2 
   1  chr1_56303211     ZHar    A    T        0      0        2 
   1  chr1_56303211   Sample    A    T        0      0        2 
   1  chr1_56305401     AAsi    C    T        0      0        2 
   1  chr1_56305401     AKia    C    T        0      0        2 
   1  chr1_56305401     AOna    C    T        0      0        2 
   1  chr1_56305401     ASom    C    T        0      0        2 
   1  chr1_56305401     HCab    C    T        1      2        2 
   1  chr1_56305401     HPrz    C    T        1      2        2 
   1  chr1_56305401     ZBoe    C    T        0      0        2 
   1  chr1_56305401     ZGre    C    T        0      0        2 
   1  chr1_56305401     ZHar    C    T        0      0        2 
   1  chr1_56305401   Sample    C    T        0      0        2 
   1  chr1_56305872     AAsi    C    G        0      0        2 
   1  chr1_56305872     AKia    C    G        0      0        2 
   1  chr1_56305872     AOna    C    G        0      0        2 
   1  chr1_56305872     ASom    C    G        0      0        2 
   1  chr1_56305872     HCab    C    G        0      0        2 
   1  chr1_56305872     HPrz    C    G        0      0        2 
   1  chr1_56305872     ZBoe    C    G        0      0        2 
   1  chr1_56305872     ZGre    C    G        1      2        2 
   1  chr1_56305872     ZHar    C    G        0      0        2 
   1  chr1_56305872   Sample    C    G        0      0        2 
   1  chr1_56308196     AAsi    C    T        0      0        2 
   1  chr1_56308196     AKia    C    T        1      2        2 
   1  chr1_56308196     AOna    C    T        1      2        2 
   1  chr1_56308196     ASom    C    T        0      0        2 
   1  chr1_56308196     HCab    C    T        0      0        2 
   1  chr1_56308196     HPrz    C    T        0      0        2 
   1  chr1_56308196     ZBoe    C    T        0      0        2 
   1  chr1_56308196     ZGre    C    T        0      0        2 
   1  chr1_56308196     ZHar    C    T        0      0        2 
   1  chr1_56308196   Sample    C    T        0      0        2 
   1  chr1_56309708     AAsi    T    A        0      0        2 
   1  chr1_56309708     AKia    T    A        0      0        2 
   1  chr1_56309708     AOna    T    A        0      0        2 
   1  chr1_56309708     ASom    T    A        0      0        2 
   1  chr1_56309708     HCab    T    A        1      2        2 
   1  chr1_56309708     HPrz    T    A        1      2        2 
   1  chr1_56309708     ZBoe    T    A        0      0        2 
   1  chr1_56309708     ZGre    T    A        0      0        2 
   1  chr1_56309708     ZHar    T    A        0      0        2 
   1  chr1_56309708   Sample    T    A        0      0        2 
   1  chr1_56311354     AAsi    A    G        1      2        2 
   1  chr1_56311354     AKia    A    G        0      0        2 
   1  chr1_56311354     AOna    A    G        0      0        2 
   1  chr1_56311354     ASom    A    G        1      2        2 
   1  chr1_56311354     HCab    A    G        0      0        2 
   1  chr1_56311354     HPrz    A    G        0      0        2 
   1  chr1_56311354     ZBoe    A    G        0      0        2 
   1  chr1_56311354     ZGre    A    G        0      0        2 
   1  chr1_56311354     ZHar    A    G        0      0        2 
   1  chr1_56311354   Sample    A    G        1      2        2 
   1  chr1_56315928     AAsi    G    A        0      0        2 
   1  chr1_56315928     AKia    G    A        0      0        2 
   1  chr1_56315928     AOna    G    A        0      0        2 
   1  chr1_56315928     ASom    G    A        0      0        2 
   1  chr1_56315928     HCab    G    A        0      0        2 
   1  chr1_56315928     HPrz    G    A        0      0        2 
   1  chr1_56315928     ZBoe    G    A      0.5      1        2 
   1  chr1_56315928     ZGre    G    A        0      0        2 
   1  chr1_56315928     ZHar    G    A        0      0        2 
   1  chr1_56315928   Sample    G    A        0      0        2 
   1  chr1_56318218     AAsi    A    G        0      0        2 
   1  chr1_56318218     AKia    A    G        0      0        2 
   1  chr1_56318218     AOna    A    G        0      0        2 
   1  chr1_56318218     ASom    A    G        0      0        2 
   1  chr1_56318218     HCab    A    G      0.5      1        2 
   1  chr1_56318218     HPrz    A    G        0      0        2 
   1  chr1_56318218     ZBoe    A    G        0      0        2 
   1  chr1_56318218     ZGre    A    G        0      0        2 
   1  chr1_56318218     ZHar    A    G        0      0        2 
   1  chr1_56318218   Sample    A    G        0      0        2 
   1  chr1_56324011     AAsi    T    A        0      0        2 
   1  chr1_56324011     AKia    T    A        0      0        2 
   1  chr1_56324011     AOna    T    A        0      0        2 
   1  chr1_56324011     ASom    T    A        0      0        2 
   1  chr1_56324011     HCab    T    A      0.5      1        2 
   1  chr1_56324011     HPrz    T    A        0      0        2 
   1  chr1_56324011     ZBoe    T    A        0      0        2 
   1  chr1_56324011     ZGre    T    A        0      0        2 
   1  chr1_56324011     ZHar    T    A        0      0        2 
   1  chr1_56324011   Sample    T    A        0      0        2 
   1  chr1_56343890     AAsi    A    G        0      0        2 
   1  chr1_56343890     AKia    A    G        0      0        2 
   1  chr1_56343890     AOna    A    G        0      0        2 
   1  chr1_56343890     ASom    A    G        0      0        2 
   1  chr1_56343890     HCab    A    G        0      0        2 
   1  chr1_56343890     HPrz    A    G        0      0        2 
   1  chr1_56343890     ZBoe    A    G        1      2        2 
   1  chr1_56343890     ZGre    A    G        0      0        2 
   1  chr1_56343890     ZHar    A    G        1      2        2 
   1  chr1_56343890   Sample    A    G        0      0        2 
   1  chr1_56352977     AAsi    T    C        0      0        2 
   1  chr1_56352977     AKia    T    C        0      0        2 
   1  chr1_56352977     AOna    T    C      0.5      1        2 
   1  chr1_56352977     ASom    T    C        0      0        2 
   1  chr1_56352977     HCab    T    C        0      0        2 
   1  chr1_56352977     HPrz    T    C        0      0        2 
   1  chr1_56352977     ZBoe    T    C        0      0        2 
   1  chr1_56352977     ZGre    T    C        0      0        2 
   1  chr1_56352977     ZHar    T    C        0      0        2 
   1  chr1_56352977   Sample    T    C        0      0        2 
   1  chr1_56363549     AAsi    G    A        0      0        2 
   1  chr1_56363549     AKia    G    A        0      0        2 
   1  chr1_56363549     AOna    G    A        0      0        2 
   1  chr1_56363549     ASom    G    A        0      0        2 
   1  chr1_56363549     HCab    G    A        0      0        2 
   1  chr1_56363549     HPrz    G    A        0      0        2 
   1  chr1_56363549     ZBoe    G    A        0      0        2 
   1  chr1_56363549     ZGre    G    A        1      2        2 
   1  chr1_56363549     ZHar    G    A        0      0        2 
   1  chr1_56363549   Sample    G    A        0      0        2 
   1  chr1_56367898     AAsi    T    C        0      0        2 
   1  chr1_56367898     AKia    T    C        0      0        2 
   1  chr1_56367898     AOna    T    C        0      0        2 
   1  chr1_56367898     ASom    T    C        0      0        2 
   1  chr1_56367898     HCab    T    C        1      2        2 
   1  chr1_56367898     HPrz    T    C        1      2        2 
   1  chr1_56367898     ZBoe    T    C        0      0        2 
   1  chr1_56367898     ZGre    T    C        0      0        2 
   1  chr1_56367898     ZHar    T    C        0      0        2 
   1  chr1_56367898   Sample    T    C        0      0        2 
   1  chr1_56389786     AAsi    C    G        0      0        2 
   1  chr1_56389786     AKia    C    G        0      0        2 
   1  chr1_56389786     AOna    C    G        0      0        2 
   1  chr1_56389786     ASom    C    G        0      0        2 
   1  chr1_56389786     HCab    C    G        1      2        2 
   1  chr1_56389786     HPrz    C    G        1      2        2 
   1  chr1_56389786     ZBoe    C    G        0      0        2 
   1  chr1_56389786     ZGre    C    G        0      0        2 
   1  chr1_56389786     ZHar    C    G        0      0        2 
   1  chr1_56389786   Sample    C    G        0      0        2 
   1  chr1_56392356     AAsi    G    A        0      0        2 
   1  chr1_56392356     AKia    G    A        0      0        2 
   1  chr1_56392356     AOna    G    A        0      0        2 
   1  chr1_56392356     ASom    G    A        0      0        2 
   1  chr1_56392356     HCab    G    A      0.5      1        2 
   1  chr1_56392356     HPrz    G    A        0      0        2 
   1  chr1_56392356     ZBoe    G    A        0      0        2 
   1  chr1_56392356     ZGre    G    A        0      0        2 
   1  chr1_56392356     ZHar    G    A        0      0        2 
   1  chr1_56392356   Sample    G    A        0      0        2 
   1  chr1_56400724     AAsi    A    G        0      0        2 
   1  chr1_56400724     AKia    A    G        0      0        2 
   1  chr1_56400724     AOna    A    G        0      0        2 
   1  chr1_56400724     ASom    A    G        0      0        2 
   1  chr1_56400724     HCab    A    G        0      0        2 
   1  chr1_56400724     HPrz    A    G        0      0        2 
   1  chr1_56400724     ZBoe    A    G        1      2        2 
   1  chr1_56400724     ZGre    A    G        0      0        2 
   1  chr1_56400724     ZHar    A    G        0      0        2 
   1  chr1_56400724   Sample    A    G        0      0        2 
   1  chr1_56414620     AAsi    C    A        0      0        2 
   1  chr1_56414620     AKia    C    A        0      0        2 
   1  chr1_56414620     AOna    C    A        0      0        2 
   1  chr1_56414620     ASom    C    A        0      0        2 
   1  chr1_56414620     HCab    C    A        1      2        2 
   1  chr1_56414620     HPrz    C    A        1      2        2 
   1  chr1_56414620     ZBoe    C    A        0      0        2 
   1  chr1_56414620     ZGre    C    A        0      0        2 
   1  chr1_56414620     ZHar    C    A        0      0        2 
   1  chr1_56414620   Sample    C    A        0      0        2 
   1  chr1_56418987     AAsi    A    C        0      0        2 
   1  chr1_56418987     AKia    A    C        0      0        2 
   1  chr1_56418987     AOna    A    C        0      0        2 
   1  chr1_56418987     ASom    A    C        0      0        2 
   1  chr1_56418987     HCab    A    C        0      0        2 
   1  chr1_56418987     HPrz    A    C        0      0        2 
   1  chr1_56418987     ZBoe    A    C        0      0        2 
   1  chr1_56418987     ZGre    A    C        1      2        2 
   1  chr1_56418987     ZHar    A    C        0      0        2 
   1  chr1_56418987   Sample    A    C        0      0        2 
   1  chr1_56431907     AAsi    G    A        0      0        2 
   1  chr1_56431907     AKia    G    A        0      0        2 
   1  chr1_56431907     AOna    G    A        0      0        2 
   1  chr1_56431907     ASom    G    A        0      0        2 
   1  chr1_56431907     HCab    G    A        1      2        2 
   1  chr1_56431907     HPrz    G    A        1      2        2 
   1  chr1_56431907     ZBoe    G    A        0      0        2 
   1  chr1_56431907     ZGre    G    A        0      0        2 
   1  chr1_56431907     ZHar    G    A        0      0        2 
   1  chr1_56431907   Sample    G    A        0      0        2 
   1  chr1_56433354     AAsi    A    G        0      0        2 
   1  chr1_56433354     AKia    A    G        0      0        2 
   1  chr1_56433354     AOna    A    G        0      0        2 
   1  chr1_56433354     ASom    A    G        0      0        2 
   1  chr1_56433354     HCab    A    G        0      0        2 
   1  chr1_56433354     HPrz    A    G      0.5      1        2 
   1  chr1_56433354     ZBoe    A    G        0      0        2 
   1  chr1_56433354     ZGre    A    G        0      0        2 
   1  chr1_56433354     ZHar    A    G        0      0        2 
   1  chr1_56433354   Sample    A    G        0      0        2 
   1  chr1_56434163     AAsi    C    T        0      0        2 
   1  chr1_56434163     AKia    C    T        0      0        2 
   1  chr1_56434163     AOna    C    T        0      0        2 
   1  chr1_56434163     ASom    C    T        0      0        2 
   1  chr1_56434163     HCab    C    T        1      2        2 
   1  chr1_56434163     HPrz    C    T        1      2        2 
   1  chr1_56434163     ZBoe    C    T        0      0        2 
   1  chr1_56434163     ZGre    C    T        0      0        2 
   1  chr1_56434163     ZHar    C    T        0      0        2 
   1  chr1_56434163   Sample    C    T        0      0        2 
   1  chr1_56434931     AAsi    C    G        0      0        2 
   1  chr1_56434931     AKia    C    G        0      0        2 
   1  chr1_56434931     AOna    C    G        0      0        2 
   1  chr1_56434931     ASom    C    G        0      0        2 
   1  chr1_56434931     HCab    C    G        0      0        2 
   1  chr1_56434931     HPrz    C    G        0      0        2 
   1  chr1_56434931     ZBoe    C    G        0      0        2 
   1  chr1_56434931     ZGre    C    G        0      0        2 
   1  chr1_56434931     ZHar    C    G        1      2        2 
   1  chr1_56434931   Sample    C    G        0      0        2 
   1  chr1_56436066     AAsi    A    G        0      0        2 
   1  chr1_56436066     AKia    A    G        0      0        2 
   1  chr1_56436066     AOna    A    G      0.5      1        2 
   1  chr1_56436066     ASom    A    G        0      0        2 
   1  chr1_56436066     HCab    A    G        0      0        2 
   1  chr1_56436066     HPrz    A    G        0      0        2 
   1  chr1_56436066     ZBoe    A    G        0      0        2 
   1  chr1_56436066     ZGre    A    G        0      0        2 
   1  chr1_56436066     ZHar    A    G        0      0        2 
   1  chr1_56436066   Sample    A    G        0      0        2 
   1  chr1_56440642     AAsi    C    G        0      0        2 
   1  chr1_56440642     AKia    C    G        0      0        2 
   1  chr1_56440642     AOna    C    G        0      0        2 
   1  chr1_56440642     ASom    C    G        0      0        2 
   1  chr1_56440642     HCab    C    G        0      0        2 
   1  chr1_56440642     HPrz    C    G        0      0        2 
   1  chr1_56440642     ZBoe    C    G        0      0        2 
   1  chr1_56440642     ZGre    C    G        1      2        2 
   1  chr1_56440642     ZHar    C    G        0      0        2 
   1  chr1_56440642   Sample    C    G        0      0        2 
   1  chr1_56449675     AAsi    A    G        0      0        2 
   1  chr1_56449675     AKia    A    G        0      0        2 
   1  chr1_56449675     AOna    A    G        0      0        2 
   1  chr1_56449675     ASom    A    G      0.5      1        2 
   1  chr1_56449675     HCab    A    G        0      0        2 
   1  chr1_56449675     HPrz    A    G        0      0        2 
   1  chr1_56449675     ZBoe    A    G        0      0        2 
   1  chr1_56449675     ZGre    A    G        0      0        2 
   1  chr1_56449675     ZHar    A    G        0      0        2 
   1  chr1_56449675   Sample    A    G        0      0        2 
   1  chr1_56480979     AAsi    T    A        0      0        2 
   1  chr1_56480979     AKia    T    A        1      2        2 
   1  chr1_56480979     AOna    T    A        0      0        2 
   1  chr1_56480979     ASom    T    A        0      0        2 
   1  chr1_56480979     HCab    T    A        0      0        2 
   1  chr1_56480979     HPrz    T    A        0      0        2 
   1  chr1_56480979     ZBoe    T    A        0      0        2 
   1  chr1_56480979     ZGre    T    A        0      0        2 
   1  chr1_56480979     ZHar    T    A        0      0        2 
   1  chr1_56480979   Sample    T    A        0      0        2 
   1  chr1_56484025     AAsi    T    G        0      0        2 
   1  chr1_56484025     AKia    T    G        0      0        2 
   1  chr1_56484025     AOna    T    G        0      0        2 
   1  chr1_56484025     ASom    T    G        0      0        2 
   1  chr1_56484025     HCab    T    G        0      0        2 
   1  chr1_56484025     HPrz    T    G        0      0        2 
   1  chr1_56484025     ZBoe    T    G        0      0        2 
   1  chr1_56484025     ZGre    T    G        0      0        2 
   1  chr1_56484025     ZHar    T    G        1      2        2 
   1  chr1_56484025   Sample    T    G        0      0        2 
   1  chr1_56492576     AAsi    C    A        0      0        2 
   1  chr1_56492576     AKia    C    A        0      0        2 
   1  chr1_56492576     AOna    C    A      0.5      1        2 
   1  chr1_56492576     ASom    C    A        0      0        2 
   1  chr1_56492576     HCab    C    A        0      0        2 
   1  chr1_56492576     HPrz    C    A        0      0        2 
   1  chr1_56492576     ZBoe    C    A        0      0        2 
   1  chr1_56492576     ZGre    C    A        0      0        2 
   1  chr1_56492576     ZHar    C    A        0      0        2 
   1  chr1_56492576   Sample    C    A        0      0        2 
   1  chr1_56494347     AAsi    C    T        1      2        2 
   1  chr1_56494347     AKia    C    T        0      0        2 
   1  chr1_56494347     AOna    C    T        0      0        2 
   1  chr1_56494347     ASom    C    T        1      2        2 
   1  chr1_56494347     HCab    C    T        0      0        2 
   1  chr1_56494347     HPrz    C    T        0      0        2 
   1  chr1_56494347     ZBoe    C    T        0      0        2 
   1  chr1_56494347     ZGre    C    T        0      0        2 
   1  chr1_56494347     ZHar    C    T        0      0        2 
   1  chr1_56494347   Sample    C    T        1      2        2 
   1  chr1_56495558     AAsi    T    C        0      0        2 
   1  chr1_56495558     AKia    T    C      0.5      1        2 
   1  chr1_56495558     AOna    T    C        0      0        2 
   1  chr1_56495558     ASom    T    C        0      0        2 
   1  chr1_56495558     HCab    T    C        0      0        2 
   1  chr1_56495558     HPrz    T    C        0      0        2 
   1  chr1_56495558     ZBoe    T    C        0      0        2 
   1  chr1_56495558     ZGre    T    C        0      0        2 
   1  chr1_56495558     ZHar    T    C        0      0        2 
   1  chr1_56495558   Sample    T    C        0      0        2 
   1  chr1_56498885     AAsi    T    C        0      0        2 
   1  chr1_56498885     AKia    T    C        1      2        2 
   1  chr1_56498885     AOna    T    C        1      2        2 
   1  chr1_56498885     ASom    T    C        0      0        2 
   1  chr1_56498885     HCab    T    C        0      0        2 
   1  chr1_56498885     HPrz    T    C        0      0        2 
   1  chr1_56498885     ZBoe    T    C        0      0        2 
   1  chr1_56498885     ZGre    T    C        0      0        2 
   1  chr1_56498885     ZHar    T    C        0      0        2 
   1  chr1_56498885   Sample    T    C        0      0        2 
   1  chr1_56512846     AAsi    A    G        0      0        2 
   1  chr1_56512846     AKia    A    G      0.5      1        2 
   1  chr1_56512846     AOna    A    G        0      0        2 
   1  chr1_56512846     ASom    A    G        0      0        2 
   1  chr1_56512846     HCab    A    G        0      0        2 
   1  chr1_56512846     HPrz    A    G        0      0        2 
   1  chr1_56512846     ZBoe    A    G        0      0        2 
   1  chr1_56512846     ZGre    A    G        0      0        2 
   1  chr1_56512846     ZHar    A    G        0      0        2 
   1  chr1_56512846   Sample    A    G        0      0        2 
   1  chr1_56512990     AAsi    T    C        0      0        2 
   1  chr1_56512990     AKia    T    C        0      0        2 
   1  chr1_56512990     AOna    T    C        0      0        2 
   1  chr1_56512990     ASom    T    C        0      0        2 
   1  chr1_56512990     HCab    T    C        0      0        2 
   1  chr1_56512990     HPrz    T    C        0      0        2 
   1  chr1_56512990     ZBoe    T    C        0      0        2 
   1  chr1_56512990     ZGre    T    C        0      0        2 
   1  chr1_56512990     ZHar    T    C      0.5      1        2 
   1  chr1_56512990   Sample    T    C        0      0        2 
   1  chr1_56514829     AAsi    G    T        0      0        2 
   1  chr1_56514829     AKia    G    T        0      0        2 
   1  chr1_56514829     AOna    G    T        0      0        2 
   1  chr1_56514829     ASom    G    T        0      0        2 
   1  chr1_56514829     HCab    G    T        1      2        2 
   1  chr1_56514829     HPrz    G    T        1      2        2 
   1  chr1_56514829     ZBoe    G    T        0      0        2 
   1  chr1_56514829     ZGre    G    T        0      0        2 
   1  chr1_56514829     ZHar    G    T        0      0        2 
   1  chr1_56514829   Sample    G    T        0      0        2 
   1  chr1_56519936     AAsi    T    G        0      0        2 
   1  chr1_56519936     AKia    T    G        0      0        2 
   1  chr1_56519936     AOna    T    G        0      0        2 
   1  chr1_56519936     ASom    T    G        0      0        2 
   1  chr1_56519936     HCab    T    G        1      2        2 
   1  chr1_56519936     HPrz    T    G        1      2        2 
   1  chr1_56519936     ZBoe    T    G        0      0        2 
   1  chr1_56519936     ZGre    T    G        0      0        2 
   1  chr1_56519936     ZHar    T    G        0      0        2 
   1  chr1_56519936   Sample    T    G        0      0        2 
   1  chr1_56546301     AAsi    T    C        0      0        2 
   1  chr1_56546301     AKia    T    C        0      0        2 
   1  chr1_56546301     AOna    T    C      0.5      1        2 
   1  chr1_56546301     ASom    T    C        0      0        2 
   1  chr1_56546301     HCab    T    C        0      0        2 
   1  chr1_56546301     HPrz    T    C        0      0        2 
   1  chr1_56546301     ZBoe    T    C        0      0        2 
   1  chr1_56546301     ZGre    T    C        0      0        2 
   1  chr1_56546301     ZHar    T    C        0      0        2 
   1  chr1_56546301   Sample    T    C        0      0        2 
   1  chr1_56548573     AAsi    A    G        0      0        2 
   1  chr1_56548573     AKia    A    G        0      0        2 
   1  chr1_56548573     AOna    A    G        0      0        2 
   1  chr1_56548573     ASom    A    G        0      0        2 
   1  chr1_56548573     HCab    A    G        0      0        2 
   1  chr1_56548573     HPrz    A    G        0      0        2 
   1  chr1_56548573     ZBoe    A    G      0.5      1        2 
   1  chr1_56548573     ZGre    A    G        0      0        2 
   1  chr1_56548573     ZHar    A    G        0      0        2 
   1  chr1_56548573   Sample    A    G        0      0        2 
   1  chr1_56562606     AAsi    A    G        0      0        2 
   1  chr1_56562606     AKia    A    G        1      2        2 
   1  chr1_56562606     AOna    A    G        1      2        2 
   1  chr1_56562606     ASom    A    G        0      0        2 
   1  chr1_56562606     HCab    A    G        0      0        2 
   1  chr1_56562606     HPrz    A    G        0      0        2 
   1  chr1_56562606     ZBoe    A    G        0      0        2 
   1  chr1_56562606     ZGre    A    G        0      0        2 
   1  chr1_56562606     ZHar    A    G        0      0        2 
   1  chr1_56562606   Sample    A    G        0      0        2 
   1  chr1_56565988     AAsi    C    A        0      0        2 
   1  chr1_56565988     AKia    C    A        1      2        2 
   1  chr1_56565988     AOna    C    A        1      2        2 
   1  chr1_56565988     ASom    C    A        0      0        2 
   1  chr1_56565988     HCab    C    A        0      0        2 
   1  chr1_56565988     HPrz    C    A        0      0        2 
   1  chr1_56565988     ZBoe    C    A        0      0        2 
   1  chr1_56565988     ZGre    C    A        0      0        2 
   1  chr1_56565988     ZHar    C    A        0      0        2 
   1  chr1_56565988   Sample    C    A        0      0        2 
   1  chr1_56584163     AAsi    C    T        0      0        2 
   1  chr1_56584163     AKia    C    T        0      0        2 
   1  chr1_56584163     AOna    C    T        0      0        2 
   1  chr1_56584163     ASom    C    T        0      0        2 
   1  chr1_56584163     HCab    C    T        1      2        2 
   1  chr1_56584163     HPrz    C    T        1      2        2 
   1  chr1_56584163     ZBoe    C    T        0      0        2 
   1  chr1_56584163     ZGre    C    T        0      0        2 
   1  chr1_56584163     ZHar    C    T        0      0        2 
   1  chr1_56584163   Sample    C    T        0      0        2 
   1  chr1_56587845     AAsi    A    C        0      0        2 
   1  chr1_56587845     AKia    A    C        0      0        2 
   1  chr1_56587845     AOna    A    C        0      0        2 
   1  chr1_56587845     ASom    A    C        0      0        2 
   1  chr1_56587845     HCab    A    C        0      0        2 
   1  chr1_56587845     HPrz    A    C        0      0        2 
   1  chr1_56587845     ZBoe    A    C        0      0        2 
   1  chr1_56587845     ZGre    A    C        1      2        2 
   1  chr1_56587845     ZHar    A    C        0      0        2 
   1  chr1_56587845   Sample    A    C        0      0        2 
   1  chr1_56590238     AAsi    C    T        0      0        2 
   1  chr1_56590238     AKia    C    T        0      0        2 
   1  chr1_56590238     AOna    C    T        0      0        2 
   1  chr1_56590238     ASom    C    T        0      0        2 
   1  chr1_56590238     HCab    C    T        0      0        2 
   1  chr1_56590238     HPrz    C    T        0      0        2 
   1  chr1_56590238     ZBoe    C    T      0.5      1        2 
   1  chr1_56590238     ZGre    C    T        0      0        2 
   1  chr1_56590238     ZHar    C    T        0      0        2 
   1  chr1_56590238   Sample    C    T        0      0        2 
   1  chr1_56594331     AAsi    T    C        0      0        2 
   1  chr1_56594331     AKia    T    C        0      0        2 
   1  chr1_56594331     AOna    T    C        0      0        2 
   1  chr1_56594331     ASom    T    C        0      0        2 
   1  chr1_56594331     HCab    T    C        0      0        2 
   1  chr1_56594331     HPrz    T    C        0      0        2 
   1  chr1_56594331     ZBoe    T    C      0.5      1        2 
   1  chr1_56594331     ZGre    T    C        0      0        2 
   1  chr1_56594331     ZHar    T    C        0      0        2 
   1  chr1_56594331   Sample    T    C        0      0        2 
   1  chr1_56596751     AAsi    G    A        0      0        2 
   1  chr1_56596751     AKia    G    A        0      0        2 
   1  chr1_56596751     AOna    G    A        0      0        2 
   1  chr1_56596751     ASom    G    A        0      0        2 
   1  chr1_56596751     HCab    G    A        0      0        2 
   1  chr1_56596751     HPrz    G    A        0      0        2 
   1  chr1_56596751     ZBoe    G    A      0.5      1        2 
   1  chr1_56596751     ZGre    G    A        0      0        2 
   1  chr1_56596751     ZHar    G    A        0      0        2 
   1  chr1_56596751   Sample    G    A        0      0        2 
   1  chr1_56598966     AAsi    T    C        0      0        2 
   1  chr1_56598966     AKia    T    C        0      0        2 
   1  chr1_56598966     AOna    T    C        0      0        2 
   1  chr1_56598966     ASom    T    C        0      0        2 
   1  chr1_56598966     HCab    T    C        1      2        2 
   1  chr1_56598966     HPrz    T    C        1      2        2 
   1  chr1_56598966     ZBoe    T    C        0      0        2 
   1  chr1_56598966     ZGre    T    C        0      0        2 
   1  chr1_56598966     ZHar    T    C        0      0        2 
   1  chr1_56598966   Sample    T    C        0      0        2 
   1  chr1_56601503     AAsi    A    G        1      2        2 
   1  chr1_56601503     AKia    A    G        0      0        2 
   1  chr1_56601503     AOna    A    G        0      0        2 
   1  chr1_56601503     ASom    A    G        1      2        2 
   1  chr1_56601503     HCab    A    G        0      0        2 
   1  chr1_56601503     HPrz    A    G        0      0        2 
   1  chr1_56601503     ZBoe    A    G        0      0        2 
   1  chr1_56601503     ZGre    A    G        0      0        2 
   1  chr1_56601503     ZHar    A    G        0      0        2 
   1  chr1_56601503   Sample    A    G        1      2        2 
   1  chr1_56622396     AAsi    C    T        0      0        2 
   1  chr1_56622396     AKia    C    T        0      0        2 
   1  chr1_56622396     AOna    C    T        0      0        2 
   1  chr1_56622396     ASom    C    T        0      0        2 
   1  chr1_56622396     HCab    C    T        1      2        2 
   1  chr1_56622396     HPrz    C    T        1      2        2 
   1  chr1_56622396     ZBoe    C    T        0      0        2 
   1  chr1_56622396     ZGre    C    T        0      0        2 
   1  chr1_56622396     ZHar    C    T        0      0        2 
   1  chr1_56622396   Sample    C    T        0      0        2 
   1  chr1_56623313     AAsi    C    A        0      0        2 
   1  chr1_56623313     AKia    C    A        0      0        2 
   1  chr1_56623313     AOna    C    A        0      0        2 
   1  chr1_56623313     ASom    C    A        0      0        2 
   1  chr1_56623313     HCab    C    A        0      0        2 
   1  chr1_56623313     HPrz    C    A        0      0        2 
   1  chr1_56623313     ZBoe    C    A        0      0        2 
   1  chr1_56623313     ZGre    C    A        0      0        2 
   1  chr1_56623313     ZHar    C    A      0.5      1        2 
   1  chr1_56623313   Sample    C    A        0      0        2 
   1  chr1_56628175     AAsi    C    A        0      0        2 
   1  chr1_56628175     AKia    C    A        0      0        2 
   1  chr1_56628175     AOna    C    A        0      0        2 
   1  chr1_56628175     ASom    C    A        1      2        2 
   1  chr1_56628175     HCab    C    A        0      0        2 
   1  chr1_56628175     HPrz    C    A        0      0        2 
   1  chr1_56628175     ZBoe    C    A        0      0        2 
   1  chr1_56628175     ZGre    C    A        0      0        2 
   1  chr1_56628175     ZHar    C    A        0      0        2 
   1  chr1_56628175   Sample    C    A        0      0        2 
   1  chr1_56632637     AAsi    A    C        1      2        2 
   1  chr1_56632637     AKia    A    C        0      0        2 
   1  chr1_56632637     AOna    A    C        0      0        2 
   1  chr1_56632637     ASom    A    C        1      2        2 
   1  chr1_56632637     HCab    A    C        0      0        2 
   1  chr1_56632637     HPrz    A    C        0      0        2 
   1  chr1_56632637     ZBoe    A    C        0      0        2 
   1  chr1_56632637     ZGre    A    C        0      0        2 
   1  chr1_56632637     ZHar    A    C        0      0        2 
   1  chr1_56632637   Sample    A    C        1      2        2 
   1  chr1_56633230     AAsi    C    T        0      0        2 
   1  chr1_56633230     AKia    C    T        0      0        2 
   1  chr1_56633230     AOna    C    T      0.5      1        2 
   1  chr1_56633230     ASom    C    T        0      0        2 
   1  chr1_56633230     HCab    C    T        0      0        2 
   1  chr1_56633230     HPrz    C    T        0      0        2 
   1  chr1_56633230     ZBoe    C    T        0      0        2 
   1  chr1_56633230     ZGre    C    T        0      0        2 
   1  chr1_56633230     ZHar    C    T        0      0        2 
   1  chr1_56633230   Sample    C    T        0      0        2 
   1  chr1_56635816     AAsi    A    G        0      0        2 
   1  chr1_56635816     AKia    A    G        0      0        2 
   1  chr1_56635816     AOna    A    G        0      0        2 
   1  chr1_56635816     ASom    A    G        0      0        2 
   1  chr1_56635816     HCab    A    G        1      2        2 
   1  chr1_56635816     HPrz    A    G        1      2        2 
   1  chr1_56635816     ZBoe    A    G        0      0        2 
   1  chr1_56635816     ZGre    A    G        0      0        2 
   1  chr1_56635816     ZHar    A    G        0      0        2 
   1  chr1_56635816   Sample    A    G        1      2        2 
   1  chr1_56636439     AAsi    G    A        0      0        2 
   1  chr1_56636439     AKia    G    A        0      0        2 
   1  chr1_56636439     AOna    G    A        0      0        2 
   1  chr1_56636439     ASom    G    A        0      0        2 
   1  chr1_56636439     HCab    G    A        1      2        2 
   1  chr1_56636439     HPrz    G    A        1      2        2 
   1  chr1_56636439     ZBoe    G    A        0      0        2 
   1  chr1_56636439     ZGre    G    A        0      0        2 
   1  chr1_56636439     ZHar    G    A        0      0        2 
   1  chr1_56636439   Sample    G    A        0      0        2 
   1  chr1_56644025     AAsi    A    G        0      0        2 
   1  chr1_56644025     AKia    A    G        0      0        2 
   1  chr1_56644025     AOna    A    G        0      0        2 
   1  chr1_56644025     ASom    A    G        0      0        2 
   1  chr1_56644025     HCab    A    G        1      2        2 
   1  chr1_56644025     HPrz    A    G        1      2        2 
   1  chr1_56644025     ZBoe    A    G        0      0        2 
   1  chr1_56644025     ZGre    A    G        0      0        2 
   1  chr1_56644025     ZHar    A    G        0      0        2 
   1  chr1_56644025   Sample    A    G        0      0        2 
   1  chr1_56649222     AAsi    T    C        0      0        2 
   1  chr1_56649222     AKia    T    C        0      0        2 
   1  chr1_56649222     AOna    T    C        0      0        2 
   1  chr1_56649222     ASom    T    C        0      0        2 
   1  chr1_56649222     HCab    T    C        1      2        2 
   1  chr1_56649222     HPrz    T    C        1      2        2 
   1  chr1_56649222     ZBoe    T    C        0      0        2 
   1  chr1_56649222     ZGre    T    C        0      0        2 
   1  chr1_56649222     ZHar    T    C        0      0        2 
   1  chr1_56649222   Sample    T    C        0      0        2 
   1  chr1_56651508     AAsi    G    T        0      0        2 
   1  chr1_56651508     AKia    G    T        0      0        2 
   1  chr1_56651508     AOna    G    T        0      0        2 
   1  chr1_56651508     ASom    G    T        0      0        2 
   1  chr1_56651508     HCab    G    T        0      0        2 
   1  chr1_56651508     HPrz    G    T        0      0        2 
   1  chr1_56651508     ZBoe    G    T        0      0        2 
   1  chr1_56651508     ZGre    G    T        0      0        2 
   1  chr1_56651508     ZHar    G    T        1      2        2 
   1  chr1_56651508   Sample    G    T        0      0        2 
   1  chr1_56656094     AAsi    A    G        1      2        2 
   1  chr1_56656094     AKia    A    G        1      2        2 
   1  chr1_56656094     AOna    A    G        1      2        2 
   1  chr1_56656094     ASom    A    G        1      2        2 
   1  chr1_56656094     HCab    A    G        0      0        2 
   1  chr1_56656094     HPrz    A    G        0      0        2 
   1  chr1_56656094     ZBoe    A    G        0      0        2 
   1  chr1_56656094     ZGre    A    G        0      0        2 
   1  chr1_56656094     ZHar    A    G        0      0        2 
   1  chr1_56656094   Sample    A    G        1      2        2 
   1  chr1_56657866     AAsi    T    C        1      2        2 
   1  chr1_56657866     AKia    T    C        0      0        2 
   1  chr1_56657866     AOna    T    C        0      0        2 
   1  chr1_56657866     ASom    T    C        0      0        2 
   1  chr1_56657866     HCab    T    C        0      0        2 
   1  chr1_56657866     HPrz    T    C        0      0        2 
   1  chr1_56657866     ZBoe    T    C        0      0        2 
   1  chr1_56657866     ZGre    T    C        1      2        2 
   1  chr1_56657866     ZHar    T    C        0      0        2 
   1  chr1_56657866   Sample    T    C        1      2        2 
   1  chr1_56667067     AAsi    C    A        0      0        2 
   1  chr1_56667067     AKia    C    A        0      0        2 
   1  chr1_56667067     AOna    C    A        0      0        2 
   1  chr1_56667067     ASom    C    A        0      0        2 
   1  chr1_56667067     HCab    C    A        1      2        2 
   1  chr1_56667067     HPrz    C    A        1      2        2 
   1  chr1_56667067     ZBoe    C    A        0      0        2 
   1  chr1_56667067     ZGre    C    A        0      0        2 
   1  chr1_56667067     ZHar    C    A        0      0        2 
   1  chr1_56667067   Sample    C    A        0      0        2 
   1  chr1_56673315     AAsi    G    C        1      2        2 
   1  chr1_56673315     AKia    G    C        0      0        2 
   1  chr1_56673315     AOna    G    C        0      0        2 
   1  chr1_56673315     ASom    G    C        1      2        2 
   1  chr1_56673315     HCab    G    C        0      0        2 
   1  chr1_56673315     HPrz    G    C        0      0        2 
   1  chr1_56673315     ZBoe    G    C        0      0        2 
   1  chr1_56673315     ZGre    G    C        0      0        2 
   1  chr1_56673315     ZHar    G    C        0      0        2 
   1  chr1_56673315   Sample    G    C        1      2        2 
   1  chr1_56677292     AAsi    A    G        0      0        2 
   1  chr1_56677292     AKia    A    G        0      0        2 
   1  chr1_56677292     AOna    A    G        0      0        2 
   1  chr1_56677292     ASom    A    G        0      0        2 
   1  chr1_56677292     HCab    A    G        1      2        2 
   1  chr1_56677292     HPrz    A    G        1      2        2 
   1  chr1_56677292     ZBoe    A    G        0      0        2 
   1  chr1_56677292     ZGre    A    G        0      0        2 
   1  chr1_56677292     ZHar    A    G      0.5      1        2 
   1  chr1_56677292   Sample    A    G        0      0        2 
   1  chr1_56691361     AAsi    T    C        0      0        2 
   1  chr1_56691361     AKia    T    C        0      0        2 
   1  chr1_56691361     AOna    T    C      0.5      1        2 
   1  chr1_56691361     ASom    T    C        0      0        2 
   1  chr1_56691361     HCab    T    C        0      0        2 
   1  chr1_56691361     HPrz    T    C        0      0        2 
   1  chr1_56691361     ZBoe    T    C        0      0        2 
   1  chr1_56691361     ZGre    T    C        0      0        2 
   1  chr1_56691361     ZHar    T    C        0      0        2 
   1  chr1_56691361   Sample    T    C        0      0        2 
   1  chr1_56699500     AAsi    T    C        0      0        2 
   1  chr1_56699500     AKia    T    C        0      0        2 
   1  chr1_56699500     AOna    T    C        0      0        2 
   1  chr1_56699500     ASom    T    C        0      0        2 
   1  chr1_56699500     HCab    T    C        1      2        2 
   1  chr1_56699500     HPrz    T    C        1      2        2 
   1  chr1_56699500     ZBoe    T    C        0      0        2 
   1  chr1_56699500     ZGre    T    C        0      0        2 
   1  chr1_56699500     ZHar    T    C        0      0        2 
   1  chr1_56699500   Sample    T    C        0      0        2 
   1  chr1_56720731     AAsi    A    G        0      0        2 
   1  chr1_56720731     AKia    A    G        0      0        2 
   1  chr1_56720731     AOna    A    G        0      0        2 
   1  chr1_56720731     ASom    A    G        0      0        2 
   1  chr1_56720731     HCab    A    G        0      0        2 
   1  chr1_56720731     HPrz    A    G        0      0        2 
   1  chr1_56720731     ZBoe    A    G        0      0        2 
   1  chr1_56720731     ZGre    A    G        0      0        2 
   1  chr1_56720731     ZHar    A    G        1      2        2 
   1  chr1_56720731   Sample    A    G        0      0        2 
   1  chr1_56720889     AAsi    T    C        0      0        2 
   1  chr1_56720889     AKia    T    C        0      0        2 
   1  chr1_56720889     AOna    T    C        0      0        2 
   1  chr1_56720889     ASom    T    C        0      0        2 
   1  chr1_56720889     HCab    T    C        1      2        2 
   1  chr1_56720889     HPrz    T    C        1      2        2 
   1  chr1_56720889     ZBoe    T    C        0      0        2 
   1  chr1_56720889     ZGre    T    C        0      0        2 
   1  chr1_56720889     ZHar    T    C        0      0        2 
   1  chr1_56720889   Sample    T    C        0      0        2 
   1  chr1_56721062     AAsi    G    A        1      2        2 
   1  chr1_56721062     AKia    G    A        0      0        2 
   1  chr1_56721062     AOna    G    A        0      0        2 
   1  chr1_56721062     ASom    G    A        0      0        2 
   1  chr1_56721062     HCab    G    A        0      0        2 
   1  chr1_56721062     HPrz    G    A        0      0        2 
   1  chr1_56721062     ZBoe    G    A        0      0        2 
   1  chr1_56721062     ZGre    G    A        0      0        2 
   1  chr1_56721062     ZHar    G    A        0      0        2 
   1  chr1_56721062   Sample    G    A        1      2        2 
   1  chr1_56723839     AAsi    C    T        0      0        2 
   1  chr1_56723839     AKia    C    T        1      2        2 
   1  chr1_56723839     AOna    C    T        1      2        2 
   1  chr1_56723839     ASom    C    T        0      0        2 
   1  chr1_56723839     HCab    C    T        0      0        2 
   1  chr1_56723839     HPrz    C    T        0      0        2 
   1  chr1_56723839     ZBoe    C    T        0      0        2 
   1  chr1_56723839     ZGre    C    T        0      0        2 
   1  chr1_56723839     ZHar    C    T        0      0        2 
   1  chr1_56723839   Sample    C    T        0      0        2 
   1  chr1_56732604     AAsi    C    T        0      0        2 
   1  chr1_56732604     AKia    C    T        0      0        2 
   1  chr1_56732604     AOna    C    T      0.5      1        2 
   1  chr1_56732604     ASom    C    T        0      0        2 
   1  chr1_56732604     HCab    C    T        0      0        2 
   1  chr1_56732604     HPrz    C    T        0      0        2 
   1  chr1_56732604     ZBoe    C    T        0      0        2 
   1  chr1_56732604     ZGre    C    T        0      0        2 
   1  chr1_56732604     ZHar    C    T        0      0        2 
   1  chr1_56732604   Sample    C    T        0      0        2 
   1  chr1_56751101     AAsi    A    G        0      0        2 
   1  chr1_56751101     AKia    A    G        0      0        2 
   1  chr1_56751101     AOna    A    G        0      0        2 
   1  chr1_56751101     ASom    A    G        0      0        2 
   1  chr1_56751101     HCab    A    G        1      2        2 
   1  chr1_56751101     HPrz    A    G        1      2        2 
   1  chr1_56751101     ZBoe    A    G        0      0        2 
   1  chr1_56751101     ZGre    A    G        0      0        2 
   1  chr1_56751101     ZHar    A    G        0      0        2 
   1  chr1_56751101   Sample    A    G        0      0        2 
   1  chr1_56753226     AAsi    C    G        0      0        2 
   1  chr1_56753226     AKia    C    G        0      0        2 
   1  chr1_56753226     AOna    C    G        0      0        2 
   1  chr1_56753226     ASom    C    G        0      0        2 
   1  chr1_56753226     HCab    C    G        1      2        2 
   1  chr1_56753226     HPrz    C    G        1      2        2 
   1  chr1_56753226     ZBoe    C    G        0      0        2 
   1  chr1_56753226     ZGre    C    G        0      0        2 
   1  chr1_56753226     ZHar    C    G        0      0        2 
   1  chr1_56753226   Sample    C    G        0      0        2 
   1  chr1_56753345     AAsi    G    A        0      0        2 
   1  chr1_56753345     AKia    G    A        0      0        2 
   1  chr1_56753345     AOna    G    A        0      0        2 
   1  chr1_56753345     ASom    G    A        0      0        2 
   1  chr1_56753345     HCab    G    A        1      2        2 
   1  chr1_56753345     HPrz    G    A        1      2        2 
   1  chr1_56753345     ZBoe    G    A        0      0        2 
   1  chr1_56753345     ZGre    G    A        0      0        2 
   1  chr1_56753345     ZHar    G    A        0      0        2 
   1  chr1_56753345   Sample    G    A        0      0        2 
   1  chr1_56753811     AAsi    T    G        1      2        2 
   1  chr1_56753811     AKia    T    G        0      0        2 
   1  chr1_56753811     AOna    T    G        0      0        2 
   1  chr1_56753811     ASom    T    G        1      2        2 
   1  chr1_56753811     HCab    T    G        0      0        2 
   1  chr1_56753811     HPrz    T    G        0      0        2 
   1  chr1_56753811     ZBoe    T    G        0      0        2 
   1  chr1_56753811     ZGre    T    G        0      0        2 
   1  chr1_56753811     ZHar    T    G        0      0        2 
   1  chr1_56753811   Sample    T    G        1      2        2 
   1  chr1_56777324     AAsi    A    C        0      0        2 
   1  chr1_56777324     AKia    A    C        1      2        2 
   1  chr1_56777324     AOna    A    C        1      2        2 
   1  chr1_56777324     ASom    A    C        0      0        2 
   1  chr1_56777324     HCab    A    C        0      0        2 
   1  chr1_56777324     HPrz    A    C        0      0        2 
   1  chr1_56777324     ZBoe    A    C        0      0        2 
   1  chr1_56777324     ZGre    A    C        0      0        2 
   1  chr1_56777324     ZHar    A    C        0      0        2 
   1  chr1_56777324   Sample    A    C        0      0        2 
   1  chr1_56778596     AAsi    A    G        0      0        2 
   1  chr1_56778596     AKia    A    G        0      0        2 
   1  chr1_56778596     AOna    A    G        0      0        2 
   1  chr1_56778596     ASom    A    G        0      0        2 
   1  chr1_56778596     HCab    A    G        0      0        2 
   1  chr1_56778596     HPrz    A    G        0      0        2 
   1  chr1_56778596     ZBoe    A    G        0      0        2 
   1  chr1_56778596     ZGre    A    G        1      2        2 
   1  chr1_56778596     ZHar    A    G        0      0        2 
   1  chr1_56778596   Sample    A    G        0      0        2 
   1  chr1_56784280     AAsi    G    A        0      0        2 
   1  chr1_56784280     AKia    G    A        1      2        2 
   1  chr1_56784280     AOna    G    A        1      2        2 
   1  chr1_56784280     ASom    G    A        0      0        2 
   1  chr1_56784280     HCab    G    A        0      0        2 
   1  chr1_56784280     HPrz    G    A        0      0        2 
   1  chr1_56784280     ZBoe    G    A        0      0        2 
   1  chr1_56784280     ZGre    G    A        0      0        2 
   1  chr1_56784280     ZHar    G    A        0      0        2 
   1  chr1_56784280   Sample    G    A        0      0        2 
   1  chr1_56786113     AAsi    G    A        0      0        2 
   1  chr1_56786113     AKia    G    A        0      0        2 
   1  chr1_56786113     AOna    G    A        0      0        2 
   1  chr1_56786113     ASom    G    A        0      0        2 
   1  chr1_56786113     HCab    G    A        1      2        2 
   1  chr1_56786113     HPrz    G    A        1      2        2 
   1  chr1_56786113     ZBoe    G    A        0      0        2 
   1  chr1_56786113     ZGre    G    A        0      0        2 
   1  chr1_56786113     ZHar    G    A        0      0        2 
   1  chr1_56786113   Sample    G    A        0      0        2 
   1  chr1_56787189     AAsi    A    G        0      0        2 
   1  chr1_56787189     AKia    A    G        0      0        2 
   1  chr1_56787189     AOna    A    G        0      0        2 
   1  chr1_56787189     ASom    A    G        0      0        2 
   1  chr1_56787189     HCab    A    G        1      2        2 
   1  chr1_56787189     HPrz    A    G        1      2        2 
   1  chr1_56787189     ZBoe    A    G        0      0        2 
   1  chr1_56787189     ZGre    A    G        0      0        2 
   1  chr1_56787189     ZHar    A    G        0      0        2 
   1  chr1_56787189   Sample    A    G        1      2        2 
   1  chr1_56787199     AAsi    T    C        0      0        2 
   1  chr1_56787199     AKia    T    C        0      0        2 
   1  chr1_56787199     AOna    T    C        0      0        2 
   1  chr1_56787199     ASom    T    C        0      0        2 
   1  chr1_56787199     HCab    T    C        0      0        2 
   1  chr1_56787199     HPrz    T    C        0      0        2 
   1  chr1_56787199     ZBoe    T    C        0      0        2 
   1  chr1_56787199     ZGre    T    C        0      0        2 
   1  chr1_56787199     ZHar    T    C      0.5      1        2 
   1  chr1_56787199   Sample    T    C        0      0        2 
   1  chr1_56789564     AAsi    G    A        0      0        2 
   1  chr1_56789564     AKia    G    A        0      0        2 
   1  chr1_56789564     AOna    G    A        0      0        2 
   1  chr1_56789564     ASom    G    A        0      0        2 
   1  chr1_56789564     HCab    G    A        0      0        2 
   1  chr1_56789564     HPrz    G    A        0      0        2 
   1  chr1_56789564     ZBoe    G    A        0      0        2 
   1  chr1_56789564     ZGre    G    A        0      0        2 
   1  chr1_56789564     ZHar    G    A      0.5      1        2 
   1  chr1_56789564   Sample    G    A        0      0        2 
   1  chr1_56792144     AAsi    G    T        0      0        2 
   1  chr1_56792144     AKia    G    T        0      0        2 
   1  chr1_56792144     AOna    G    T        0      0        2 
   1  chr1_56792144     ASom    G    T        0      0        2 
   1  chr1_56792144     HCab    G    T        0      0        2 
   1  chr1_56792144     HPrz    G    T        0      0        2 
   1  chr1_56792144     ZBoe    G    T        0      0        2 
   1  chr1_56792144     ZGre    G    T        0      0        2 
   1  chr1_56792144     ZHar    G    T      0.5      1        2 
   1  chr1_56792144   Sample    G    T        0      0        2 
   1  chr1_56804506     AAsi    A    G        0      0        2 
   1  chr1_56804506     AKia    A    G        0      0        2 
   1  chr1_56804506     AOna    A    G        0      0        2 
   1  chr1_56804506     ASom    A    G        0      0        2 
   1  chr1_56804506     HCab    A    G        0      0        2 
   1  chr1_56804506     HPrz    A    G        0      0        2 
   1  chr1_56804506     ZBoe    A    G        0      0        2 
   1  chr1_56804506     ZGre    A    G        0      0        2 
   1  chr1_56804506     ZHar    A    G        1      2        2 
   1  chr1_56804506   Sample    A    G        0      0        2 
   1  chr1_56812867     AAsi    G    A        0      0        2 
   1  chr1_56812867     AKia    G    A        0      0        2 
   1  chr1_56812867     AOna    G    A        0      0        2 
   1  chr1_56812867     ASom    G    A        0      0        2 
   1  chr1_56812867     HCab    G    A        1      2        2 
   1  chr1_56812867     HPrz    G    A        1      2        2 
   1  chr1_56812867     ZBoe    G    A        0      0        2 
   1  chr1_56812867     ZGre    G    A        0      0        2 
   1  chr1_56812867     ZHar    G    A        0      0        2 
   1  chr1_56812867   Sample    G    A        0      0        2 
   1  chr1_56814817     AAsi    C    T        0      0        2 
   1  chr1_56814817     AKia    C    T        0      0        2 
   1  chr1_56814817     AOna    C    T        0      0        2 
   1  chr1_56814817     ASom    C    T        0      0        2 
   1  chr1_56814817     HCab    C    T        0      0        2 
   1  chr1_56814817     HPrz    C    T        0      0        2 
   1  chr1_56814817     ZBoe    C    T        0      0        2 
   1  chr1_56814817     ZGre    C    T        1      2        2 
   1  chr1_56814817     ZHar    C    T        0      0        2 
   1  chr1_56814817   Sample    C    T        0      0        2 
   1  chr1_56820942     AAsi    T    C        0      0        2 
   1  chr1_56820942     AKia    T    C        0      0        2 
   1  chr1_56820942     AOna    T    C        0      0        2 
   1  chr1_56820942     ASom    T    C        0      0        2 
   1  chr1_56820942     HCab    T    C        0      0        2 
   1  chr1_56820942     HPrz    T    C        0      0        2 
   1  chr1_56820942     ZBoe    T    C      0.5      1        2 
   1  chr1_56820942     ZGre    T    C        0      0        2 
   1  chr1_56820942     ZHar    T    C        0      0        2 
   1  chr1_56820942   Sample    T    C        0      0        2 
   1  chr1_56828613     AAsi    T    C        0      0        2 
   1  chr1_56828613     AKia    T    C        0      0        2 
   1  chr1_56828613     AOna    T    C        0      0        2 
   1  chr1_56828613     ASom    T    C        0      0        2 
   1  chr1_56828613     HCab    T    C        0      0        2 
   1  chr1_56828613     HPrz    T    C        0      0        2 
   1  chr1_56828613     ZBoe    T    C        0      0        2 
   1  chr1_56828613     ZGre    T    C        0      0        2 
   1  chr1_56828613     ZHar    T    C      0.5      1        2 
   1  chr1_56828613   Sample    T    C        0      0        2 
   1  chr1_56833440     AAsi    G    A        0      0        2 
   1  chr1_56833440     AKia    G    A        0      0        2 
   1  chr1_56833440     AOna    G    A        0      0        2 
   1  chr1_56833440     ASom    G    A        0      0        2 
   1  chr1_56833440     HCab    G    A        0      0        2 
   1  chr1_56833440     HPrz    G    A        0      0        2 
   1  chr1_56833440     ZBoe    G    A        0      0        2 
   1  chr1_56833440     ZGre    G    A      0.5      1        2 
   1  chr1_56833440     ZHar    G    A        0      0        2 
   1  chr1_56833440   Sample    G    A        0      0        2 
   1  chr1_56833559     AAsi    C    T        1      2        2 
   1  chr1_56833559     AKia    C    T        0      0        2 
   1  chr1_56833559     AOna    C    T        0      0        2 
   1  chr1_56833559     ASom    C    T      0.5      1        2 
   1  chr1_56833559     HCab    C    T        0      0        2 
   1  chr1_56833559     HPrz    C    T        0      0        2 
   1  chr1_56833559     ZBoe    C    T        0      0        2 
   1  chr1_56833559     ZGre    C    T        0      0        2 
   1  chr1_56833559     ZHar    C    T        0      0        2 
   1  chr1_56833559   Sample    C    T        1      2        2 
   1  chr1_56852959     AAsi    G    A        0      0        2 
   1  chr1_56852959     AKia    G    A        0      0        2 
   1  chr1_56852959     AOna    G    A        0      0        2 
   1  chr1_56852959     ASom    G    A        0      0        2 
   1  chr1_56852959     HCab    G    A        1      2        2 
   1  chr1_56852959     HPrz    G    A        1      2        2 
   1  chr1_56852959     ZBoe    G    A        0      0        2 
   1  chr1_56852959     ZGre    G    A        0      0        2 
   1  chr1_56852959     ZHar    G    A        0      0        2 
   1  chr1_56852959   Sample    G    A        0      0        2 
   1  chr1_56857855     AAsi    C    T        0      0        2 
   1  chr1_56857855     AKia    C    T        0      0        2 
   1  chr1_56857855     AOna    C    T        0      0        2 
   1  chr1_56857855     ASom    C    T        0      0        2 
   1  chr1_56857855     HCab    C    T        0      0        2 
   1  chr1_56857855     HPrz    C    T      0.5      1        2 
   1  chr1_56857855     ZBoe    C    T        0      0        2 
   1  chr1_56857855     ZGre    C    T        0      0        2 
   1  chr1_56857855     ZHar    C    T        0      0        2 
   1  chr1_56857855   Sample    C    T        0      0        2 
   1  chr1_56868136     AAsi    C    T        0      0        2 
   1  chr1_56868136     AKia    C    T        0      0        2 
   1  chr1_56868136     AOna    C    T        0      0        2 
   1  chr1_56868136     ASom    C    T        0      0        2 
   1  chr1_56868136     HCab    C    T        1      2        2 
   1  chr1_56868136     HPrz    C    T        1      2        2 
   1  chr1_56868136     ZBoe    C    T        0      0        2 
   1  chr1_56868136     ZGre    C    T        0      0        2 
   1  chr1_56868136     ZHar    C    T        0      0        2 
   1  chr1_56868136   Sample    C    T        0      0        2 
   1  chr1_56870808     AAsi    G    C        0      0        2 
   1  chr1_56870808     AKia    G    C        0      0        2 
   1  chr1_56870808     AOna    G    C        0      0        2 
   1  chr1_56870808     ASom    G    C        0      0        2 
   1  chr1_56870808     HCab    G    C      0.5      1        2 
   1  chr1_56870808     HPrz    G    C      0.5      1        2 
   1  chr1_56870808     ZBoe    G    C        0      0        2 
   1  chr1_56870808     ZGre    G    C        0      0        2 
   1  chr1_56870808     ZHar    G    C        0      0        2 
   1  chr1_56870808   Sample    G    C        0      0        2 
   1  chr1_56872791     AAsi    A    T        0      0        2 
   1  chr1_56872791     AKia    A    T        1      2        2 
   1  chr1_56872791     AOna    A    T        0      0        2 
   1  chr1_56872791     ASom    A    T        0      0        2 
   1  chr1_56872791     HCab    A    T        0      0        2 
   1  chr1_56872791     HPrz    A    T        0      0        2 
   1  chr1_56872791     ZBoe    A    T        0      0        2 
   1  chr1_56872791     ZGre    A    T        0      0        2 
   1  chr1_56872791     ZHar    A    T        0      0        2 
   1  chr1_56872791   Sample    A    T        0      0        2 
   1  chr1_56874228     AAsi    A    G        0      0        2 
   1  chr1_56874228     AKia    A    G        0      0        2 
   1  chr1_56874228     AOna    A    G        0      0        2 
   1  chr1_56874228     ASom    A    G        0      0        2 
   1  chr1_56874228     HCab    A    G      0.5      1        2 
   1  chr1_56874228     HPrz    A    G      0.5      1        2 
   1  chr1_56874228     ZBoe    A    G        0      0        2 
   1  chr1_56874228     ZGre    A    G        0      0        2 
   1  chr1_56874228     ZHar    A    G        0      0        2 
   1  chr1_56874228   Sample    A    G        0      0        2 
   1  chr1_56875884     AAsi    C    T        0      0        2 
   1  chr1_56875884     AKia    C    T        0      0        2 
   1  chr1_56875884     AOna    C    T        0      0        2 
   1  chr1_56875884     ASom    C    T        0      0        2 
   1  chr1_56875884     HCab    C    T        0      0        2 
   1  chr1_56875884     HPrz    C    T        0      0        2 
   1  chr1_56875884     ZBoe    C    T        0      0        2 
   1  chr1_56875884     ZGre    C    T        0      0        2 
   1  chr1_56875884     ZHar    C    T      0.5      1        2 
   1  chr1_56875884   Sample    C    T        0      0        2 
   1  chr1_56878840     AAsi    G    A        0      0        2 
   1  chr1_56878840     AKia    G    A        0      0        2 
   1  chr1_56878840     AOna    G    A        0      0        2 
   1  chr1_56878840     ASom    G    A        0      0        2 
   1  chr1_56878840     HCab    G    A        1      2        2 
   1  chr1_56878840     HPrz    G    A        1      2        2 
   1  chr1_56878840     ZBoe    G    A        0      0        2 
   1  chr1_56878840     ZGre    G    A        0      0        2 
   1  chr1_56878840     ZHar    G    A        0      0        2 
   1  chr1_56878840   Sample    G    A        0      0        2 
   1  chr1_56879436     AAsi    G    A        1      2        2 
   1  chr1_56879436     AKia    G    A        0      0        2 
   1  chr1_56879436     AOna    G    A        0      0        2 
   1  chr1_56879436     ASom    G    A      0.5      1        2 
   1  chr1_56879436     HCab    G    A        0      0        2 
   1  chr1_56879436     HPrz    G    A        0      0        2 
   1  chr1_56879436     ZBoe    G    A        0      0        2 
   1  chr1_56879436     ZGre    G    A        0      0        2 
   1  chr1_56879436     ZHar    G    A        0      0        2 
   1  chr1_56879436   Sample    G    A        1      2        2 
   1  chr1_56888294     AAsi    G    T        0      0        2 
   1  chr1_56888294     AKia    G    T        0      0        2 
   1  chr1_56888294     AOna    G    T        0      0        2 
   1  chr1_56888294     ASom    G    T        0      0        2 
   1  chr1_56888294     HCab    G    T        0      0        2 
   1  chr1_56888294     HPrz    G    T        0      0        2 
   1  chr1_56888294     ZBoe    G    T        0      0        2 
   1  chr1_56888294     ZGre    G    T        0      0        2 
   1  chr1_56888294     ZHar    G    T      0.5      1        2 
   1  chr1_56888294   Sample    G    T        0      0        2 
   1  chr1_56891206     AAsi    A    G        0      0        2 
   1  chr1_56891206     AKia    A    G        0      0        2 
   1  chr1_56891206     AOna    A    G        0      0        2 
   1  chr1_56891206     ASom    A    G        0      0        2 
   1  chr1_56891206     HCab    A    G        0      0        2 
   1  chr1_56891206     HPrz    A    G        0      0        2 
   1  chr1_56891206     ZBoe    A    G      0.5      1        2 
   1  chr1_56891206     ZGre    A    G        0      0        2 
   1  chr1_56891206     ZHar    A    G        0      0        2 
   1  chr1_56891206   Sample    A    G        0      0        2 
   1  chr1_56894008     AAsi    G    A        1      2        2 
   1  chr1_56894008     AKia    G    A        0      0        2 
   1  chr1_56894008     AOna    G    A        0      0        2 
   1  chr1_56894008     ASom    G    A        1      2        2 
   1  chr1_56894008     HCab    G    A        0      0        2 
   1  chr1_56894008     HPrz    G    A        0      0        2 
   1  chr1_56894008     ZBoe    G    A        0      0        2 
   1  chr1_56894008     ZGre    G    A        0      0        2 
   1  chr1_56894008     ZHar    G    A        0      0        2 
   1  chr1_56894008   Sample    G    A        1      2        2 
   1  chr1_56898407     AAsi    A    T      0.5      1        2 
   1  chr1_56898407     AKia    A    T        0      0        2 
   1  chr1_56898407     AOna    A    T        0      0        2 
   1  chr1_56898407     ASom    A    T      0.5      1        2 
   1  chr1_56898407     HCab    A    T        0      0        2 
   1  chr1_56898407     HPrz    A    T        0      0        2 
   1  chr1_56898407     ZBoe    A    T        0      0        2 
   1  chr1_56898407     ZGre    A    T        0      0        2 
   1  chr1_56898407     ZHar    A    T        0      0        2 
   1  chr1_56898407   Sample    A    T        0      0        2 
   1  chr1_56903709     AAsi    T    C        0      0        2 
   1  chr1_56903709     AKia    T    C        0      0        2 
   1  chr1_56903709     AOna    T    C        0      0        2 
   1  chr1_56903709     ASom    T    C        0      0        2 
   1  chr1_56903709     HCab    T    C        0      0        2 
   1  chr1_56903709     HPrz    T    C        0      0        2 
   1  chr1_56903709     ZBoe    T    C        0      0        2 
   1  chr1_56903709     ZGre    T    C        0      0        2 
   1  chr1_56903709     ZHar    T    C        1      2        2 
   1  chr1_56903709   Sample    T    C        0      0        2 
   1  chr1_56912129     AAsi    T    C        0      0        2 
   1  chr1_56912129     AKia    T    C        0      0        2 
   1  chr1_56912129     AOna    T    C        0      0        2 
   1  chr1_56912129     ASom    T    C        0      0        2 
   1  chr1_56912129     HCab    T    C        0      0        2 
   1  chr1_56912129     HPrz    T    C        0      0        2 
   1  chr1_56912129     ZBoe    T    C        0      0        2 
   1  chr1_56912129     ZGre    T    C        0      0        2 
   1  chr1_56912129     ZHar    T    C      0.5      1        2 
   1  chr1_56912129   Sample    T    C        0      0        2 
   1  chr1_56912967     AAsi    G    T        0      0        2 
   1  chr1_56912967     AKia    G    T        0      0        2 
   1  chr1_56912967     AOna    G    T        0      0        2 
   1  chr1_56912967     ASom    G    T        0      0        2 
   1  chr1_56912967     HCab    G    T        1      2        2 
   1  chr1_56912967     HPrz    G    T        1      2        2 
   1  chr1_56912967     ZBoe    G    T        0      0        2 
   1  chr1_56912967     ZGre    G    T        0      0        2 
   1  chr1_56912967     ZHar    G    T        0      0        2 
   1  chr1_56912967   Sample    G    T        0      0        2 
   1  chr1_56937589     AAsi    A    G        0      0        2 
   1  chr1_56937589     AKia    A    G        0      0        2 
   1  chr1_56937589     AOna    A    G        0      0        2 
   1  chr1_56937589     ASom    A    G        0      0        2 
   1  chr1_56937589     HCab    A    G      0.5      1        2 
   1  chr1_56937589     HPrz    A    G        0      0        2 
   1  chr1_56937589     ZBoe    A    G        0      0        2 
   1  chr1_56937589     ZGre    A    G        0      0        2 
   1  chr1_56937589     ZHar    A    G        0      0        2 
   1  chr1_56937589   Sample    A    G        0      0        2 
   1  chr1_56938812     AAsi    A    G        0      0        2 
   1  chr1_56938812     AKia    A    G        0      0        2 
   1  chr1_56938812     AOna    A    G        0      0        2 
   1  chr1_56938812     ASom    A    G        0      0        2 
   1  chr1_56938812     HCab    A    G        1      2        2 
   1  chr1_56938812     HPrz    A    G        1      2        2 
   1  chr1_56938812     ZBoe    A    G        0      0        2 
   1  chr1_56938812     ZGre    A    G        0      0        2 
   1  chr1_56938812     ZHar    A    G        0      0        2 
   1  chr1_56938812   Sample    A    G        0      0        2 
   1  chr1_56942115     AAsi    C    A        0      0        2 
   1  chr1_56942115     AKia    C    A        0      0        2 
   1  chr1_56942115     AOna    C    A        0      0        2 
   1  chr1_56942115     ASom    C    A        0      0        2 
   1  chr1_56942115     HCab    C    A        0      0        2 
   1  chr1_56942115     HPrz    C    A        0      0        2 
   1  chr1_56942115     ZBoe    C    A        0      0        2 
   1  chr1_56942115     ZGre    C    A        0      0        2 
   1  chr1_56942115     ZHar    C    A        1      2        2 
   1  chr1_56942115   Sample    C    A        0      0        2 
   1  chr1_56944117     AAsi    C    A        0      0        2 
   1  chr1_56944117     AKia    C    A        0      0        2 
   1  chr1_56944117     AOna    C    A        0      0        2 
   1  chr1_56944117     ASom    C    A        0      0        2 
   1  chr1_56944117     HCab    C    A        0      0        2 
   1  chr1_56944117     HPrz    C    A        0      0        2 
   1  chr1_56944117     ZBoe    C    A        1      2        2 
   1  chr1_56944117     ZGre    C    A        0      0        2 
   1  chr1_56944117     ZHar    C    A        0      0        2 
   1  chr1_56944117   Sample    C    A        0      0        2 
   1  chr1_56961222     AAsi    A    G        0      0        2 
   1  chr1_56961222     AKia    A    G        0      0        2 
   1  chr1_56961222     AOna    A    G        0      0        2 
   1  chr1_56961222     ASom    A    G        0      0        2 
   1  chr1_56961222     HCab    A    G        0      0        2 
   1  chr1_56961222     HPrz    A    G        0      0        2 
   1  chr1_56961222     ZBoe    A    G        0      0        2 
   1  chr1_56961222     ZGre    A    G        0      0        2 
   1  chr1_56961222     ZHar    A    G      0.5      1        2 
   1  chr1_56961222   Sample    A    G        0      0        2 
   1  chr1_56967117     AAsi    C    A        0      0        2 
   1  chr1_56967117     AKia    C    A        0      0        2 
   1  chr1_56967117     AOna    C    A        0      0        2 
   1  chr1_56967117     ASom    C    A        0      0        2 
   1  chr1_56967117     HCab    C    A        0      0        2 
   1  chr1_56967117     HPrz    C    A        0      0        2 
   1  chr1_56967117     ZBoe    C    A        0      0        2 
   1  chr1_56967117     ZGre    C    A        0      0        2 
   1  chr1_56967117     ZHar    C    A        1      2        2 
   1  chr1_56967117   Sample    C    A        0      0        2 
   1  chr1_56969652     AAsi    C    T        0      0        2 
   1  chr1_56969652     AKia    C    T        0      0        2 
   1  chr1_56969652     AOna    C    T        0      0        2 
   1  chr1_56969652     ASom    C    T        0      0        2 
   1  chr1_56969652     HCab    C    T        0      0        2 
   1  chr1_56969652     HPrz    C    T        0      0        2 
   1  chr1_56969652     ZBoe    C    T        0      0        2 
   1  chr1_56969652     ZGre    C    T      0.5      1        2 
   1  chr1_56969652     ZHar    C    T        1      2        2 
   1  chr1_56969652   Sample    C    T        0      0        2 
   1  chr1_56972176     AAsi    C    A        0      0        2 
   1  chr1_56972176     AKia    C    A        0      0        2 
   1  chr1_56972176     AOna    C    A        0      0        2 
   1  chr1_56972176     ASom    C    A        0      0        2 
   1  chr1_56972176     HCab    C    A        0      0        2 
   1  chr1_56972176     HPrz    C    A        0      0        2 
   1  chr1_56972176     ZBoe    C    A        0      0        2 
   1  chr1_56972176     ZGre    C    A      0.5      1        2 
   1  chr1_56972176     ZHar    C    A        0      0        2 
   1  chr1_56972176   Sample    C    A        0      0        2 
   1  chr1_56976992     AAsi    G    C        0      0        2 
   1  chr1_56976992     AKia    G    C        0      0        2 
   1  chr1_56976992     AOna    G    C        0      0        2 
   1  chr1_56976992     ASom    G    C        0      0        2 
   1  chr1_56976992     HCab    G    C        1      2        2 
   1  chr1_56976992     HPrz    G    C        1      2        2 
   1  chr1_56976992     ZBoe    G    C        0      0        2 
   1  chr1_56976992     ZGre    G    C        0      0        2 
   1  chr1_56976992     ZHar    G    C        0      0        2 
   1  chr1_56976992   Sample    G    C        0      0        2 
   1  chr1_56990032     AAsi    T    A        0      0        2 
   1  chr1_56990032     AKia    T    A        0      0        2 
   1  chr1_56990032     AOna    T    A        0      0        2 
   1  chr1_56990032     ASom    T    A        0      0        2 
   1  chr1_56990032     HCab    T    A        1      2        2 
   1  chr1_56990032     HPrz    T    A        1      2        2 
   1  chr1_56990032     ZBoe    T    A        0      0        2 
   1  chr1_56990032     ZGre    T    A        0      0        2 
   1  chr1_56990032     ZHar    T    A        0      0        2 
   1  chr1_56990032   Sample    T    A        0      0        2 
   1  chr1_57001222     AAsi    G    A        0      0        2 
   1  chr1_57001222     AKia    G    A        0      0        2 
   1  chr1_57001222     AOna    G    A        0      0        2 
   1  chr1_57001222     ASom    G    A      0.5      1        2 
   1  chr1_57001222     HCab    G    A        0      0        2 
   1  chr1_57001222     HPrz    G    A        0      0        2 
   1  chr1_57001222     ZBoe    G    A        0      0        2 
   1  chr1_57001222     ZGre    G    A        0      0        2 
   1  chr1_57001222     ZHar    G    A        0      0        2 
   1  chr1_57001222   Sample    G    A        0      0        2 
   1  chr1_57001718     AAsi    A    T        0      0        2 
   1  chr1_57001718     AKia    A    T        0      0        2 
   1  chr1_57001718     AOna    A    T      0.5      1        2 
   1  chr1_57001718     ASom    A    T        0      0        2 
   1  chr1_57001718     HCab    A    T        0      0        2 
   1  chr1_57001718     HPrz    A    T        0      0        2 
   1  chr1_57001718     ZBoe    A    T        0      0        2 
   1  chr1_57001718     ZGre    A    T        0      0        2 
   1  chr1_57001718     ZHar    A    T        0      0        2 
   1  chr1_57001718   Sample    A    T        0      0        2 
   1  chr1_57024934     AAsi    C    T        0      0        2 
   1  chr1_57024934     AKia    C    T        0      0        2 
   1  chr1_57024934     AOna    C    T        0      0        2 
   1  chr1_57024934     ASom    C    T        0      0        2 
   1  chr1_57024934     HCab    C    T        0      0        2 
   1  chr1_57024934     HPrz    C    T        0      0        2 
   1  chr1_57024934     ZBoe    C    T        0      0        2 
   1  chr1_57024934     ZGre    C    T        1      2        2 
   1  chr1_57024934     ZHar    C    T        0      0        2 
   1  chr1_57024934   Sample    C    T        0      0        2 
   1  chr1_57032250     AAsi    G    A        0      0        2 
   1  chr1_57032250     AKia    G    A        0      0        2 
   1  chr1_57032250     AOna    G    A      0.5      1        2 
   1  chr1_57032250     ASom    G    A        0      0        2 
   1  chr1_57032250     HCab    G    A        0      0        2 
   1  chr1_57032250     HPrz    G    A        0      0        2 
   1  chr1_57032250     ZBoe    G    A        0      0        2 
   1  chr1_57032250     ZGre    G    A        0      0        2 
   1  chr1_57032250     ZHar    G    A        0      0        2 
   1  chr1_57032250   Sample    G    A        0      0        2 
   1  chr1_57033871     AAsi    C    A        0      0        2 
   1  chr1_57033871     AKia    C    A        0      0        2 
   1  chr1_57033871     AOna    C    A        0      0        2 
   1  chr1_57033871     ASom    C    A        0      0        2 
   1  chr1_57033871     HCab    C    A        0      0        2 
   1  chr1_57033871     HPrz    C    A        0      0        2 
   1  chr1_57033871     ZBoe    C    A        0      0        2 
   1  chr1_57033871     ZGre    C    A        0      0        2 
   1  chr1_57033871     ZHar    C    A        1      2        2 
   1  chr1_57033871   Sample    C    A        0      0        2 
   1  chr1_57040447     AAsi    T    C        0      0        2 
   1  chr1_57040447     AKia    T    C        0      0        2 
   1  chr1_57040447     AOna    T    C        0      0        2 
   1  chr1_57040447     ASom    T    C        0      0        2 
   1  chr1_57040447     HCab    T    C        0      0        2 
   1  chr1_57040447     HPrz    T    C        0      0        2 
   1  chr1_57040447     ZBoe    T    C        0      0        2 
   1  chr1_57040447     ZGre    T    C        1      2        2 
   1  chr1_57040447     ZHar    T    C        0      0        2 
   1  chr1_57040447   Sample    T    C        0      0        2 
   1  chr1_57042140     AAsi    A    T        0      0        2 
   1  chr1_57042140     AKia    A    T        0      0        2 
   1  chr1_57042140     AOna    A    T        0      0        2 
   1  chr1_57042140     ASom    A    T        0      0        2 
   1  chr1_57042140     HCab    A    T        0      0        2 
   1  chr1_57042140     HPrz    A    T      0.5      1        2 
   1  chr1_57042140     ZBoe    A    T        0      0        2 
   1  chr1_57042140     ZGre    A    T        0      0        2 
   1  chr1_57042140     ZHar    A    T        0      0        2 
   1  chr1_57042140   Sample    A    T        0      0        2 
   1  chr1_57046557     AAsi    T    C        0      0        2 
   1  chr1_57046557     AKia    T    C        0      0        2 
   1  chr1_57046557     AOna    T    C        0      0        2 
   1  chr1_57046557     ASom    T    C        0      0        2 
   1  chr1_57046557     HCab    T    C        1      2        2 
   1  chr1_57046557     HPrz    T    C        1      2        2 
   1  chr1_57046557     ZBoe    T    C        0      0        2 
   1  chr1_57046557     ZGre    T    C        0      0        2 
   1  chr1_57046557     ZHar    T    C        0      0        2 
   1  chr1_57046557   Sample    T    C        0      0        2 
   1  chr1_57052127     AAsi    G    T        0      0        2 
   1  chr1_57052127     AKia    G    T      0.5      1        2 
   1  chr1_57052127     AOna    G    T        0      0        2 
   1  chr1_57052127     ASom    G    T        0      0        2 
   1  chr1_57052127     HCab    G    T        0      0        2 
   1  chr1_57052127     HPrz    G    T        0      0        2 
   1  chr1_57052127     ZBoe    G    T        0      0        2 
   1  chr1_57052127     ZGre    G    T        0      0        2 
   1  chr1_57052127     ZHar    G    T        0      0        2 
   1  chr1_57052127   Sample    G    T        0      0        2 
   1  chr1_57055437     AAsi    T    C        0      0        2 
   1  chr1_57055437     AKia    T    C        0      0        2 
   1  chr1_57055437     AOna    T    C        0      0        2 
   1  chr1_57055437     ASom    T    C      0.5      1        2 
   1  chr1_57055437     HCab    T    C        0      0        2 
   1  chr1_57055437     HPrz    T    C        0      0        2 
   1  chr1_57055437     ZBoe    T    C        0      0        2 
   1  chr1_57055437     ZGre    T    C        0      0        2 
   1  chr1_57055437     ZHar    T    C        0      0        2 
   1  chr1_57055437   Sample    T    C        0      0        2 
   1  chr1_57056891     AAsi    G    T        0      0        2 
   1  chr1_57056891     AKia    G    T        0      0        2 
   1  chr1_57056891     AOna    G    T        0      0        2 
   1  chr1_57056891     ASom    G    T        0      0        2 
   1  chr1_57056891     HCab    G    T        1      2        2 
   1  chr1_57056891     HPrz    G    T      0.5      1        2 
   1  chr1_57056891     ZBoe    G    T        0      0        2 
   1  chr1_57056891     ZGre    G    T        0      0        2 
   1  chr1_57056891     ZHar    G    T        0      0        2 
   1  chr1_57056891   Sample    G    T        0      0        2 
   1  chr1_57058171     AAsi    C    T        0      0        2 
   1  chr1_57058171     AKia    C    T        0      0        2 
   1  chr1_57058171     AOna    C    T      0.5      1        2 
   1  chr1_57058171     ASom    C    T        0      0        2 
   1  chr1_57058171     HCab    C    T        0      0        2 
   1  chr1_57058171     HPrz    C    T        0      0        2 
   1  chr1_57058171     ZBoe    C    T        0      0        2 
   1  chr1_57058171     ZGre    C    T        0      0        2 
   1  chr1_57058171     ZHar    C    T        0      0        2 
   1  chr1_57058171   Sample    C    T        0      0        2 
   1  chr1_57062662     AAsi    T    C        0      0        2 
   1  chr1_57062662     AKia    T    C        0      0        2 
   1  chr1_57062662     AOna    T    C        0      0        2 
   1  chr1_57062662     ASom    T    C        0      0        2 
   1  chr1_57062662     HCab    T    C        0      0        2 
   1  chr1_57062662     HPrz    T    C        0      0        2 
   1  chr1_57062662     ZBoe    T    C        0      0        2 
   1  chr1_57062662     ZGre    T    C        0      0        2 
   1  chr1_57062662     ZHar    T    C      0.5      1        2 
   1  chr1_57062662   Sample    T    C        0      0        2 
   1  chr1_57064863     AAsi    T    C        0      0        2 
   1  chr1_57064863     AKia    T    C        0      0        2 
   1  chr1_57064863     AOna    T    C        0      0        2 
   1  chr1_57064863     ASom    T    C        0      0        2 
   1  chr1_57064863     HCab    T    C        0      0        2 
   1  chr1_57064863     HPrz    T    C        0      0        2 
   1  chr1_57064863     ZBoe    T    C        0      0        2 
   1  chr1_57064863     ZGre    T    C        0      0        2 
   1  chr1_57064863     ZHar    T    C        1      2        2 
   1  chr1_57064863   Sample    T    C        0      0        2 
   1  chr1_57070871     AAsi    A    G        0      0        2 
   1  chr1_57070871     AKia    A    G        0      0        2 
   1  chr1_57070871     AOna    A    G        0      0        2 
   1  chr1_57070871     ASom    A    G        0      0        2 
   1  chr1_57070871     HCab    A    G      0.5      1        2 
   1  chr1_57070871     HPrz    A    G        0      0        2 
   1  chr1_57070871     ZBoe    A    G        0      0        2 
   1  chr1_57070871     ZGre    A    G        0      0        2 
   1  chr1_57070871     ZHar    A    G        0      0        2 
   1  chr1_57070871   Sample    A    G        0      0        2 
   1  chr1_57087968     AAsi    A    G        0      0        2 
   1  chr1_57087968     AKia    A    G        0      0        2 
   1  chr1_57087968     AOna    A    G        0      0        2 
   1  chr1_57087968     ASom    A    G        0      0        2 
   1  chr1_57087968     HCab    A    G        0      0        2 
   1  chr1_57087968     HPrz    A    G        0      0        2 
   1  chr1_57087968     ZBoe    A    G        1      2        2 
   1  chr1_57087968     ZGre    A    G        1      2        2 
   1  chr1_57087968     ZHar    A    G        1      2        2 
   1  chr1_57087968   Sample    A    G        0      0        2 
   1  chr1_57100543     AAsi    A    G        0      0        2 
   1  chr1_57100543     AKia    A    G        0      0        2 
   1  chr1_57100543     AOna    A    G        0      0        2 
   1  chr1_57100543     ASom    A    G        0      0        2 
   1  chr1_57100543     HCab    A    G        0      0        2 
   1  chr1_57100543     HPrz    A    G      0.5      1        2 
   1  chr1_57100543     ZBoe    A    G        0      0        2 
   1  chr1_57100543     ZGre    A    G        0      0        2 
   1  chr1_57100543     ZHar    A    G        0      0        2 
   1  chr1_57100543   Sample    A    G        0      0        2 
   1  chr1_57102128     AAsi    G    C        0      0        2 
   1  chr1_57102128     AKia    G    C        0      0        2 
   1  chr1_57102128     AOna    G    C        0      0        2 
   1  chr1_57102128     ASom    G    C        0      0        2 
   1  chr1_57102128     HCab    G    C        0      0        2 
   1  chr1_57102128     HPrz    G    C        0      0        2 
   1  chr1_57102128     ZBoe    G    C        1      2        2 
   1  chr1_57102128     ZGre    G    C        0      0        2 
   1  chr1_57102128     ZHar    G    C        0      0        2 
   1  chr1_57102128   Sample    G    C        0      0        2 
   1  chr1_57113670     AAsi    T    C        0      0        2 
   1  chr1_57113670     AKia    T    C        0      0        2 
   1  chr1_57113670     AOna    T    C      0.5      1        2 
   1  chr1_57113670     ASom    T    C        0      0        2 
   1  chr1_57113670     HCab    T    C        0      0        2 
   1  chr1_57113670     HPrz    T    C        0      0        2 
   1  chr1_57113670     ZBoe    T    C        0      0        2 
   1  chr1_57113670     ZGre    T    C        0      0        2 
   1  chr1_57113670     ZHar    T    C        0      0        2 
   1  chr1_57113670   Sample    T    C        0      0        2 
   1  chr1_57121154     AAsi    G    A        0      0        2 
   1  chr1_57121154     AKia    G    A        0      0        2 
   1  chr1_57121154     AOna    G    A        0      0        2 
   1  chr1_57121154     ASom    G    A        0      0        2 
   1  chr1_57121154     HCab    G    A        1      2        2 
   1  chr1_57121154     HPrz    G    A        1      2        2 
   1  chr1_57121154     ZBoe    G    A        0      0        2 
   1  chr1_57121154     ZGre    G    A        0      0        2 
   1  chr1_57121154     ZHar    G    A        0      0        2 
   1  chr1_57121154   Sample    G    A        0      0        2 
   1  chr1_57129098     AAsi    A    G        0      0        2 
   1  chr1_57129098     AKia    A    G        0      0        2 
   1  chr1_57129098     AOna    A    G        0      0        2 
   1  chr1_57129098     ASom    A    G        0      0        2 
   1  chr1_57129098     HCab    A    G        0      0        2 
   1  chr1_57129098     HPrz    A    G        0      0        2 
   1  chr1_57129098     ZBoe    A    G        0      0        2 
   1  chr1_57129098     ZGre    A    G        0      0        2 
   1  chr1_57129098     ZHar    A    G        1      2        2 
   1  chr1_57129098   Sample    A    G        0      0        2 
   1  chr1_57134115     AAsi    A    C        0      0        2 
   1  chr1_57134115     AKia    A    C        0      0        2 
   1  chr1_57134115     AOna    A    C        0      0        2 
   1  chr1_57134115     ASom    A    C        0      0        2 
   1  chr1_57134115     HCab    A    C        1      2        2 
   1  chr1_57134115     HPrz    A    C        1      2        2 
   1  chr1_57134115     ZBoe    A    C        0      0        2 
   1  chr1_57134115     ZGre    A    C        0      0        2 
   1  chr1_57134115     ZHar    A    C        0      0        2 
   1  chr1_57134115   Sample    A    C        0      0        2 
   1  chr1_57138892     AAsi    A    G        0      0        2 
   1  chr1_57138892     AKia    A    G        0      0        2 
   1  chr1_57138892     AOna    A    G        0      0        2 
   1  chr1_57138892     ASom    A    G        0      0        2 
   1  chr1_57138892     HCab    A    G        0      0        2 
   1  chr1_57138892     HPrz    A    G        0      0        2 
   1  chr1_57138892     ZBoe    A    G        0      0        2 
   1  chr1_57138892     ZGre    A    G      0.5      1        2 
   1  chr1_57138892     ZHar    A    G        0      0        2 
   1  chr1_57138892   Sample    A    G        0      0        2 
   1  chr1_57139335     AAsi    T    C        0      0        2 
   1  chr1_57139335     AKia    T    C        0      0        2 
   1  chr1_57139335     AOna    T    C        0      0        2 
   1  chr1_57139335     ASom    T    C        0      0        2 
   1  chr1_57139335     HCab    T    C      0.5      1        2 
   1  chr1_57139335     HPrz    T    C        0      0        2 
   1  chr1_57139335     ZBoe    T    C        0      0        2 
   1  chr1_57139335     ZGre    T    C        0      0        2 
   1  chr1_57139335     ZHar    T    C        0      0        2 
   1  chr1_57139335   Sample    T    C        0      0        2 
   1  chr1_57140281     AAsi    A    C        0      0        2 
   1  chr1_57140281     AKia    A    C        0      0        2 
   1  chr1_57140281     AOna    A    C        0      0        2 
   1  chr1_57140281     ASom    A    C        0      0        2 
   1  chr1_57140281     HCab    A    C        1      2        2 
   1  chr1_57140281     HPrz    A    C        1      2        2 
   1  chr1_57140281     ZBoe    A    C        0      0        2 
   1  chr1_57140281     ZGre    A    C        0      0        2 
   1  chr1_57140281     ZHar    A    C        0      0        2 
   1  chr1_57140281   Sample    A    C        0      0        2 
   1  chr1_57142056     AAsi    G    A        0      0        2 
   1  chr1_57142056     AKia    G    A        0      0        2 
   1  chr1_57142056     AOna    G    A        0      0        2 
   1  chr1_57142056     ASom    G    A        0      0        2 
   1  chr1_57142056     HCab    G    A        0      0        2 
   1  chr1_57142056     HPrz    G    A        0      0        2 
   1  chr1_57142056     ZBoe    G    A        0      0        2 
   1  chr1_57142056     ZGre    G    A        0      0        2 
   1  chr1_57142056     ZHar    G    A        1      2        2 
   1  chr1_57142056   Sample    G    A        0      0        2 
   1  chr1_57166754     AAsi    T    C        0      0        2 
   1  chr1_57166754     AKia    T    C        0      0        2 
   1  chr1_57166754     AOna    T    C        0      0        2 
   1  chr1_57166754     ASom    T    C        0      0        2 
   1  chr1_57166754     HCab    T    C        0      0        2 
   1  chr1_57166754     HPrz    T    C        0      0        2 
   1  chr1_57166754     ZBoe    T    C        0      0        2 
   1  chr1_57166754     ZGre    T    C        0      0        2 
   1  chr1_57166754     ZHar    T    C      0.5      1        2 
   1  chr1_57166754   Sample    T    C        0      0        2 
   1  chr1_57169182     AAsi    G    A        0      0        2 
   1  chr1_57169182     AKia    G    A        1      2        2 
   1  chr1_57169182     AOna    G    A        1      2        2 
   1  chr1_57169182     ASom    G    A        0      0        2 
   1  chr1_57169182     HCab    G    A        0      0        2 
   1  chr1_57169182     HPrz    G    A        0      0        2 
   1  chr1_57169182     ZBoe    G    A        0      0        2 
   1  chr1_57169182     ZGre    G    A        0      0        2 
   1  chr1_57169182     ZHar    G    A        0      0        2 
   1  chr1_57169182   Sample    G    A        0      0        2 
   1  chr1_57171473     AAsi    G    C        1      2        2 
   1  chr1_57171473     AKia    G    C        0      0        2 
   1  chr1_57171473     AOna    G    C        0      0        2 
   1  chr1_57171473     ASom    G    C        1      2        2 
   1  chr1_57171473     HCab    G    C        0      0        2 
   1  chr1_57171473     HPrz    G    C        0      0        2 
   1  chr1_57171473     ZBoe    G    C        0      0        2 
   1  chr1_57171473     ZGre    G    C        0      0        2 
   1  chr1_57171473     ZHar    G    C        0      0        2 
   1  chr1_57171473   Sample    G    C        1      2        2 
   1  chr1_57172203     AAsi    G    T        0      0        2 
   1  chr1_57172203     AKia    G    T        0      0        2 
   1  chr1_57172203     AOna    G    T        0      0        2 
   1  chr1_57172203     ASom    G    T        0      0        2 
   1  chr1_57172203     HCab    G    T        0      0        2 
   1  chr1_57172203     HPrz    G    T        0      0        2 
   1  chr1_57172203     ZBoe    G    T      0.5      1        2 
   1  chr1_57172203     ZGre    G    T        0      0        2 
   1  chr1_57172203     ZHar    G    T        0      0        2 
   1  chr1_57172203   Sample    G    T        0      0        2 
   1  chr1_57187330     AAsi    C    A        0      0        2 
   1  chr1_57187330     AKia    C    A        0      0        2 
   1  chr1_57187330     AOna    C    A        0      0        2 
   1  chr1_57187330     ASom    C    A        0      0        2 
   1  chr1_57187330     HCab    C    A        1      2        2 
   1  chr1_57187330     HPrz    C    A        1      2        2 
   1  chr1_57187330     ZBoe    C    A        0      0        2 
   1  chr1_57187330     ZGre    C    A        0      0        2 
   1  chr1_57187330     ZHar    C    A        0      0        2 
   1  chr1_57187330   Sample    C    A        0      0        2 
   1  chr1_57195609     AAsi    G    A        0      0        2 
   1  chr1_57195609     AKia    G    A        0      0        2 
   1  chr1_57195609     AOna    G    A        1      2        2 
   1  chr1_57195609     ASom    G    A        0      0        2 
   1  chr1_57195609     HCab    G    A        0      0        2 
   1  chr1_57195609     HPrz    G    A        0      0        2 
   1  chr1_57195609     ZBoe    G    A        0      0        2 
   1  chr1_57195609     ZGre    G    A        0      0        2 
   1  chr1_57195609     ZHar    G    A        0      0        2 
   1  chr1_57195609   Sample    G    A        0      0        2 
   1  chr1_57196694     AAsi    T    G        0      0        2 
   1  chr1_57196694     AKia    T    G        0      0        2 
   1  chr1_57196694     AOna    T    G      0.5      1        2 
   1  chr1_57196694     ASom    T    G        0      0        2 
   1  chr1_57196694     HCab    T    G        0      0        2 
   1  chr1_57196694     HPrz    T    G        0      0        2 
   1  chr1_57196694     ZBoe    T    G        0      0        2 
   1  chr1_57196694     ZGre    T    G        0      0        2 
   1  chr1_57196694     ZHar    T    G        0      0        2 
   1  chr1_57196694   Sample    T    G        0      0        2 
   1  chr1_57202762     AAsi    C    T        0      0        2 
   1  chr1_57202762     AKia    C    T        0      0        2 
   1  chr1_57202762     AOna    C    T        0      0        2 
   1  chr1_57202762     ASom    C    T        0      0        2 
   1  chr1_57202762     HCab    C    T      0.5      1        2 
   1  chr1_57202762     HPrz    C    T        0      0        2 
   1  chr1_57202762     ZBoe    C    T        0      0        2 
   1  chr1_57202762     ZGre    C    T        0      0        2 
   1  chr1_57202762     ZHar    C    T        0      0        2 
   1  chr1_57202762   Sample    C    T        0      0        2 
   1  chr1_57205517     AAsi    G    A        0      0        2 
   1  chr1_57205517     AKia    G    A        0      0        2 
   1  chr1_57205517     AOna    G    A        0      0        2 
   1  chr1_57205517     ASom    G    A        0      0        2 
   1  chr1_57205517     HCab    G    A        1      2        2 
   1  chr1_57205517     HPrz    G    A        1      2        2 
   1  chr1_57205517     ZBoe    G    A        0      0        2 
   1  chr1_57205517     ZGre    G    A        0      0        2 
   1  chr1_57205517     ZHar    G    A        0      0        2 
   1  chr1_57205517   Sample    G    A        0      0        2 
   1  chr1_57214350     AAsi    A    G        0      0        2 
   1  chr1_57214350     AKia    A    G        0      0        2 
   1  chr1_57214350     AOna    A    G        1      2        2 
   1  chr1_57214350     ASom    A    G        0      0        2 
   1  chr1_57214350     HCab    A    G        0      0        2 
   1  chr1_57214350     HPrz    A    G        0      0        2 
   1  chr1_57214350     ZBoe    A    G        0      0        2 
   1  chr1_57214350     ZGre    A    G        0      0        2 
   1  chr1_57214350     ZHar    A    G        0      0        2 
   1  chr1_57214350   Sample    A    G        0      0        2 
   1  chr1_57218265     AAsi    G    A        0      0        2 
   1  chr1_57218265     AKia    G    A        0      0        2 
   1  chr1_57218265     AOna    G    A        0      0        2 
   1  chr1_57218265     ASom    G    A        0      0        2 
   1  chr1_57218265     HCab    G    A        1      2        2 
   1  chr1_57218265     HPrz    G    A        1      2        2 
   1  chr1_57218265     ZBoe    G    A        0      0        2 
   1  chr1_57218265     ZGre    G    A        0      0        2 
   1  chr1_57218265     ZHar    G    A        0      0        2 
   1  chr1_57218265   Sample    G    A        0      0        2 
   1  chr1_57221909     AAsi    T    G        0      0        2 
   1  chr1_57221909     AKia    T    G        0      0        2 
   1  chr1_57221909     AOna    T    G        0      0        2 
   1  chr1_57221909     ASom    T    G        0      0        2 
   1  chr1_57221909     HCab    T    G        0      0        2 
   1  chr1_57221909     HPrz    T    G        0      0        2 
   1  chr1_57221909     ZBoe    T    G      0.5      1        2 
   1  chr1_57221909     ZGre    T    G        0      0        2 
   1  chr1_57221909     ZHar    T    G        0      0        2 
   1  chr1_57221909   Sample    T    G        0      0        2 
   1  chr1_57222350     AAsi    T    C        0      0        2 
   1  chr1_57222350     AKia    T    C        0      0        2 
   1  chr1_57222350     AOna    T    C        0      0        2 
   1  chr1_57222350     ASom    T    C        0      0        2 
   1  chr1_57222350     HCab    T    C        1      2        2 
   1  chr1_57222350     HPrz    T    C        1      2        2 
   1  chr1_57222350     ZBoe    T    C        0      0        2 
   1  chr1_57222350     ZGre    T    C        0      0        2 
   1  chr1_57222350     ZHar    T    C        0      0        2 
   1  chr1_57222350   Sample    T    C        0      0        2 
   1  chr1_57225511     AAsi    T    G        0      0        2 
   1  chr1_57225511     AKia    T    G        1      2        2 
   1  chr1_57225511     AOna    T    G        0      0        2 
   1  chr1_57225511     ASom    T    G        0      0        2 
   1  chr1_57225511     HCab    T    G        0      0        2 
   1  chr1_57225511     HPrz    T    G        0      0        2 
   1  chr1_57225511     ZBoe    T    G        0      0        2 
   1  chr1_57225511     ZGre    T    G        0      0        2 
   1  chr1_57225511     ZHar    T    G        0      0        2 
   1  chr1_57225511   Sample    T    G        0      0        2 
   1  chr1_57236007     AAsi    G    C        0      0        2 
   1  chr1_57236007     AKia    G    C        1      2        2 
   1  chr1_57236007     AOna    G    C        0      0        2 
   1  chr1_57236007     ASom    G    C        0      0        2 
   1  chr1_57236007     HCab    G    C        0      0        2 
   1  chr1_57236007     HPrz    G    C        0      0        2 
   1  chr1_57236007     ZBoe    G    C        0      0        2 
   1  chr1_57236007     ZGre    G    C        0      0        2 
   1  chr1_57236007     ZHar    G    C        0      0        2 
   1  chr1_57236007   Sample    G    C        0      0        2 
   1  chr1_57239016     AAsi    T    A        0      0        2 
   1  chr1_57239016     AKia    T    A        0      0        2 
   1  chr1_57239016     AOna    T    A        0      0        2 
   1  chr1_57239016     ASom    T    A        0      0        2 
   1  chr1_57239016     HCab    T    A        0      0        2 
   1  chr1_57239016     HPrz    T    A        0      0        2 
   1  chr1_57239016     ZBoe    T    A        0      0        2 
   1  chr1_57239016     ZGre    T    A      0.5      1        2 
   1  chr1_57239016     ZHar    T    A        0      0        2 
   1  chr1_57239016   Sample    T    A        0      0        2 
   1  chr1_57243996     AAsi    T    C        0      0        2 
   1  chr1_57243996     AKia    T    C        0      0        2 
   1  chr1_57243996     AOna    T    C        0      0        2 
   1  chr1_57243996     ASom    T    C        0      0        2 
   1  chr1_57243996     HCab    T    C        1      2        2 
   1  chr1_57243996     HPrz    T    C        1      2        2 
   1  chr1_57243996     ZBoe    T    C        0      0        2 
   1  chr1_57243996     ZGre    T    C        0      0        2 
   1  chr1_57243996     ZHar    T    C        0      0        2 
   1  chr1_57243996   Sample    T    C        0      0        2 
   1  chr1_57246305     AAsi    A    C        0      0        2 
   1  chr1_57246305     AKia    A    C        0      0        2 
   1  chr1_57246305     AOna    A    C        0      0        2 
   1  chr1_57246305     ASom    A    C        0      0        2 
   1  chr1_57246305     HCab    A    C        1      2        2 
   1  chr1_57246305     HPrz    A    C        1      2        2 
   1  chr1_57246305     ZBoe    A    C        0      0        2 
   1  chr1_57246305     ZGre    A    C        0      0        2 
   1  chr1_57246305     ZHar    A    C        0      0        2 
   1  chr1_57246305   Sample    A    C        0      0        2 
   1  chr1_57255785     AAsi    T    C        0      0        2 
   1  chr1_57255785     AKia    T    C        0      0        2 
   1  chr1_57255785     AOna    T    C        0      0        2 
   1  chr1_57255785     ASom    T    C        0      0        2 
   1  chr1_57255785     HCab    T    C        0      0        2 
   1  chr1_57255785     HPrz    T    C        0      0        2 
   1  chr1_57255785     ZBoe    T    C        0      0        2 
   1  chr1_57255785     ZGre    T    C      0.5      1        2 
   1  chr1_57255785     ZHar    T    C        0      0        2 
   1  chr1_57255785   Sample    T    C        0      0        2 
   1  chr1_57260929     AAsi    G    A        0      0        2 
   1  chr1_57260929     AKia    G    A        0      0        2 
   1  chr1_57260929     AOna    G    A        0      0        2 
   1  chr1_57260929     ASom    G    A        0      0        2 
   1  chr1_57260929     HCab    G    A        0      0        2 
   1  chr1_57260929     HPrz    G    A        0      0        2 
   1  chr1_57260929     ZBoe    G    A        0      0        2 
   1  chr1_57260929     ZGre    G    A      0.5      1        2 
   1  chr1_57260929     ZHar    G    A        0      0        2 
   1  chr1_57260929   Sample    G    A        0      0        2 
   1  chr1_57262064     AAsi    T    A        1      2        2 
   1  chr1_57262064     AKia    T    A        0      0        2 
   1  chr1_57262064     AOna    T    A        0      0        2 
   1  chr1_57262064     ASom    T    A        1      2        2 
   1  chr1_57262064     HCab    T    A        0      0        2 
   1  chr1_57262064     HPrz    T    A        0      0        2 
   1  chr1_57262064     ZBoe    T    A        0      0        2 
   1  chr1_57262064     ZGre    T    A        0      0        2 
   1  chr1_57262064     ZHar    T    A        0      0        2 
   1  chr1_57262064   Sample    T    A        1      2        2 
   1  chr1_57269692     AAsi    G    A        0      0        2 
   1  chr1_57269692     AKia    G    A        1      2        2 
   1  chr1_57269692     AOna    G    A        1      2        2 
   1  chr1_57269692     ASom    G    A        0      0        2 
   1  chr1_57269692     HCab    G    A        0      0        2 
   1  chr1_57269692     HPrz    G    A        0      0        2 
   1  chr1_57269692     ZBoe    G    A        0      0        2 
   1  chr1_57269692     ZGre    G    A        0      0        2 
   1  chr1_57269692     ZHar    G    A        0      0        2 
   1  chr1_57269692   Sample    G    A        0      0        2 
   1  chr1_57270657     AAsi    G    A      0.5      1        2 
   1  chr1_57270657     AKia    G    A        0      0        2 
   1  chr1_57270657     AOna    G    A        0      0        2 
   1  chr1_57270657     ASom    G    A        1      2        2 
   1  chr1_57270657     HCab    G    A        0      0        2 
   1  chr1_57270657     HPrz    G    A        0      0        2 
   1  chr1_57270657     ZBoe    G    A        0      0        2 
   1  chr1_57270657     ZGre    G    A        0      0        2 
   1  chr1_57270657     ZHar    G    A        0      0        2 
   1  chr1_57270657   Sample    G    A        0      0        2 
   1  chr1_57281683     AAsi    C    G        0      0        2 
   1  chr1_57281683     AKia    C    G        0      0        2 
   1  chr1_57281683     AOna    C    G        0      0        2 
   1  chr1_57281683     ASom    C    G        0      0        2 
   1  chr1_57281683     HCab    C    G        0      0        2 
   1  chr1_57281683     HPrz    C    G        0      0        2 
   1  chr1_57281683     ZBoe    C    G        0      0        2 
   1  chr1_57281683     ZGre    C    G      0.5      1        2 
   1  chr1_57281683     ZHar    C    G        0      0        2 
   1  chr1_57281683   Sample    C    G        0      0        2 
   1  chr1_57284452     AAsi    T    C        0      0        2 
   1  chr1_57284452     AKia    T    C        0      0        2 
   1  chr1_57284452     AOna    T    C        0      0        2 
   1  chr1_57284452     ASom    T    C        0      0        2 
   1  chr1_57284452     HCab    T    C        0      0        2 
   1  chr1_57284452     HPrz    T    C        0      0        2 
   1  chr1_57284452     ZBoe    T    C        0      0        2 
   1  chr1_57284452     ZGre    T    C      0.5      1        2 
   1  chr1_57284452     ZHar    T    C        0      0        2 
   1  chr1_57284452   Sample    T    C        0      0        2 
   1  chr1_57286321     AAsi    T    C        0      0        2 
   1  chr1_57286321     AKia    T    C        0      0        2 
   1  chr1_57286321     AOna    T    C        0      0        2 
   1  chr1_57286321     ASom    T    C        0      0        2 
   1  chr1_57286321     HCab    T    C        1      2        2 
   1  chr1_57286321     HPrz    T    C        1      2        2 
   1  chr1_57286321     ZBoe    T    C        0      0        2 
   1  chr1_57286321     ZGre    T    C        0      0        2 
   1  chr1_57286321     ZHar    T    C        0      0        2 
   1  chr1_57286321   Sample    T    C        0      0        2 
   1  chr1_57290221     AAsi    A    G        0      0        2 
   1  chr1_57290221     AKia    A    G        0      0        2 
   1  chr1_57290221     AOna    A    G        0      0        2 
   1  chr1_57290221     ASom    A    G        0      0        2 
   1  chr1_57290221     HCab    A    G        0      0        2 
   1  chr1_57290221     HPrz    A    G        0      0        2 
   1  chr1_57290221     ZBoe    A    G        0      0        2 
   1  chr1_57290221     ZGre    A    G        0      0        2 
   1  chr1_57290221     ZHar    A    G        1      2        2 
   1  chr1_57290221   Sample    A    G        0      0        2 
   1  chr1_57292464     AAsi    T    C        0      0        2 
   1  chr1_57292464     AKia    T    C        0      0        2 
   1  chr1_57292464     AOna    T    C        0      0        2 
   1  chr1_57292464     ASom    T    C        0      0        2 
   1  chr1_57292464     HCab    T    C        1      2        2 
   1  chr1_57292464     HPrz    T    C        1      2        2 
   1  chr1_57292464     ZBoe    T    C        0      0        2 
   1  chr1_57292464     ZGre    T    C        0      0        2 
   1  chr1_57292464     ZHar    T    C        0      0        2 
   1  chr1_57292464   Sample    T    C        0      0        2 
   1  chr1_57293444     AAsi    C    G        0      0        2 
   1  chr1_57293444     AKia    C    G        0      0        2 
   1  chr1_57293444     AOna    C    G        0      0        2 
   1  chr1_57293444     ASom    C    G        0      0        2 
   1  chr1_57293444     HCab    C    G        1      2        2 
   1  chr1_57293444     HPrz    C    G        1      2        2 
   1  chr1_57293444     ZBoe    C    G        0      0        2 
   1  chr1_57293444     ZGre    C    G        0      0        2 
   1  chr1_57293444     ZHar    C    G        0      0        2 
   1  chr1_57293444   Sample    C    G        0      0        2 
   1  chr1_57297028     AAsi    T    C        0      0        2 
   1  chr1_57297028     AKia    T    C        0      0        2 
   1  chr1_57297028     AOna    T    C        0      0        2 
   1  chr1_57297028     ASom    T    C        0      0        2 
   1  chr1_57297028     HCab    T    C        0      0        2 
   1  chr1_57297028     HPrz    T    C        0      0        2 
   1  chr1_57297028     ZBoe    T    C        0      0        2 
   1  chr1_57297028     ZGre    T    C        1      2        2 
   1  chr1_57297028     ZHar    T    C        0      0        2 
   1  chr1_57297028   Sample    T    C        0      0        2 
   1  chr1_57297711     AAsi    A    G        0      0        2 
   1  chr1_57297711     AKia    A    G        0      0        2 
   1  chr1_57297711     AOna    A    G        0      0        2 
   1  chr1_57297711     ASom    A    G        0      0        2 
   1  chr1_57297711     HCab    A    G        1      2        2 
   1  chr1_57297711     HPrz    A    G        1      2        2 
   1  chr1_57297711     ZBoe    A    G        0      0        2 
   1  chr1_57297711     ZGre    A    G        0      0        2 
   1  chr1_57297711     ZHar    A    G        0      0        2 
   1  chr1_57297711   Sample    A    G        0      0        2 
   1  chr1_57300602     AAsi    T    C        0      0        2 
   1  chr1_57300602     AKia    T    C        0      0        2 
   1  chr1_57300602     AOna    T    C        0      0        2 
   1  chr1_57300602     ASom    T    C        0      0        2 
   1  chr1_57300602     HCab    T    C        0      0        2 
   1  chr1_57300602     HPrz    T    C        0      0        2 
   1  chr1_57300602     ZBoe    T    C        0      0        2 
   1  chr1_57300602     ZGre    T    C        0      0        2 
   1  chr1_57300602     ZHar    T    C        1      2        2 
   1  chr1_57300602   Sample    T    C        0      0        2 
   1  chr1_57302890     AAsi    T    C        0      0        2 
   1  chr1_57302890     AKia    T    C        0      0        2 
   1  chr1_57302890     AOna    T    C        0      0        2 
   1  chr1_57302890     ASom    T    C        0      0        2 
   1  chr1_57302890     HCab    T    C        0      0        2 
   1  chr1_57302890     HPrz    T    C        0      0        2 
   1  chr1_57302890     ZBoe    T    C        1      2        2 
   1  chr1_57302890     ZGre    T    C        0      0        2 
   1  chr1_57302890     ZHar    T    C        0      0        2 
   1  chr1_57302890   Sample    T    C        0      0        2 
   1  chr1_57303066     AAsi    T    A        0      0        2 
   1  chr1_57303066     AKia    T    A        0      0        2 
   1  chr1_57303066     AOna    T    A        0      0        2 
   1  chr1_57303066     ASom    T    A        1      2        2 
   1  chr1_57303066     HCab    T    A        0      0        2 
   1  chr1_57303066     HPrz    T    A        0      0        2 
   1  chr1_57303066     ZBoe    T    A        0      0        2 
   1  chr1_57303066     ZGre    T    A        0      0        2 
   1  chr1_57303066     ZHar    T    A        0      0        2 
   1  chr1_57303066   Sample    T    A        0      0        2 
   1  chr1_57310508     AAsi    A    G        0      0        2 
   1  chr1_57310508     AKia    A    G        0      0        2 
   1  chr1_57310508     AOna    A    G        0      0        2 
   1  chr1_57310508     ASom    A    G        0      0        2 
   1  chr1_57310508     HCab    A    G        0      0        2 
   1  chr1_57310508     HPrz    A    G        0      0        2 
   1  chr1_57310508     ZBoe    A    G        0      0        2 
   1  chr1_57310508     ZGre    A    G        1      2        2 
   1  chr1_57310508     ZHar    A    G        0      0        2 
   1  chr1_57310508   Sample    A    G        0      0        2 
   1  chr1_57314247     AAsi    G    A        0      0        2 
   1  chr1_57314247     AKia    G    A        0      0        2 
   1  chr1_57314247     AOna    G    A        0      0        2 
   1  chr1_57314247     ASom    G    A        0      0        2 
   1  chr1_57314247     HCab    G    A        1      2        2 
   1  chr1_57314247     HPrz    G    A        1      2        2 
   1  chr1_57314247     ZBoe    G    A        0      0        2 
   1  chr1_57314247     ZGre    G    A        0      0        2 
   1  chr1_57314247     ZHar    G    A        0      0        2 
   1  chr1_57314247   Sample    G    A        0      0        2 
   1  chr1_57323048     AAsi    G    T        0      0        2 
   1  chr1_57323048     AKia    G    T        1      2        2 
   1  chr1_57323048     AOna    G    T        0      0        2 
   1  chr1_57323048     ASom    G    T        0      0        2 
   1  chr1_57323048     HCab    G    T        0      0        2 
   1  chr1_57323048     HPrz    G    T        0      0        2 
   1  chr1_57323048     ZBoe    G    T        0      0        2 
   1  chr1_57323048     ZGre    G    T        0      0        2 
   1  chr1_57323048     ZHar    G    T        0      0        2 
   1  chr1_57323048   Sample    G    T        0      0        2 
   1  chr1_57328242     AAsi    G    A        0      0        2 
   1  chr1_57328242     AKia    G    A        0      0        2 
   1  chr1_57328242     AOna    G    A      0.5      1        2 
   1  chr1_57328242     ASom    G    A        0      0        2 
   1  chr1_57328242     HCab    G    A        0      0        2 
   1  chr1_57328242     HPrz    G    A        0      0        2 
   1  chr1_57328242     ZBoe    G    A        0      0        2 
   1  chr1_57328242     ZGre    G    A        0      0        2 
   1  chr1_57328242     ZHar    G    A        0      0        2 
   1  chr1_57328242   Sample    G    A        0      0        2 
   1  chr1_57328842     AAsi    A    G        0      0        2 
   1  chr1_57328842     AKia    A    G        0      0        2 
   1  chr1_57328842     AOna    A    G        0      0        2 
   1  chr1_57328842     ASom    A    G        0      0        2 
   1  chr1_57328842     HCab    A    G        0      0        2 
   1  chr1_57328842     HPrz    A    G        0      0        2 
   1  chr1_57328842     ZBoe    A    G      0.5      1        2 
   1  chr1_57328842     ZGre    A    G        0      0        2 
   1  chr1_57328842     ZHar    A    G        0      0        2 
   1  chr1_57328842   Sample    A    G        0      0        2 
   1  chr1_57330785     AAsi    A    T        0      0        2 
   1  chr1_57330785     AKia    A    T        0      0        2 
   1  chr1_57330785     AOna    A    T        0      0        2 
   1  chr1_57330785     ASom    A    T        0      0        2 
   1  chr1_57330785     HCab    A    T        0      0        2 
   1  chr1_57330785     HPrz    A    T        0      0        2 
   1  chr1_57330785     ZBoe    A    T      0.5      1        2 
   1  chr1_57330785     ZGre    A    T        0      0        2 
   1  chr1_57330785     ZHar    A    T        0      0        2 
   1  chr1_57330785   Sample    A    T        0      0        2 
   1  chr1_57342056     AAsi    C    T        0      0        2 
   1  chr1_57342056     AKia    C    T        0      0        2 
   1  chr1_57342056     AOna    C    T        1      2        2 
   1  chr1_57342056     ASom    C    T        0      0        2 
   1  chr1_57342056     HCab    C    T        0      0        2 
   1  chr1_57342056     HPrz    C    T        0      0        2 
   1  chr1_57342056     ZBoe    C    T        0      0        2 
   1  chr1_57342056     ZGre    C    T        0      0        2 
   1  chr1_57342056     ZHar    C    T        0      0        2 
   1  chr1_57342056   Sample    C    T        0      0        2 
   1  chr1_57354157     AAsi    T    C        1      2        2 
   1  chr1_57354157     AKia    T    C        0      0        2 
   1  chr1_57354157     AOna    T    C        0      0        2 
   1  chr1_57354157     ASom    T    C        1      2        2 
   1  chr1_57354157     HCab    T    C        0      0        2 
   1  chr1_57354157     HPrz    T    C        0      0        2 
   1  chr1_57354157     ZBoe    T    C        0      0        2 
   1  chr1_57354157     ZGre    T    C        0      0        2 
   1  chr1_57354157     ZHar    T    C        0      0        2 
   1  chr1_57354157   Sample    T    C        1      2        2 
   1  chr1_57371078     AAsi    G    A        0      0        2 
   1  chr1_57371078     AKia    G    A        0      0        2 
   1  chr1_57371078     AOna    G    A      0.5      1        2 
   1  chr1_57371078     ASom    G    A        0      0        2 
   1  chr1_57371078     HCab    G    A        0      0        2 
   1  chr1_57371078     HPrz    G    A        0      0        2 
   1  chr1_57371078     ZBoe    G    A        0      0        2 
   1  chr1_57371078     ZGre    G    A        0      0        2 
   1  chr1_57371078     ZHar    G    A        0      0        2 
   1  chr1_57371078   Sample    G    A        0      0        2 
   1  chr1_57372096     AAsi    C    T        0      0        2 
   1  chr1_57372096     AKia    C    T        0      0        2 
   1  chr1_57372096     AOna    C    T      0.5      1        2 
   1  chr1_57372096     ASom    C    T        0      0        2 
   1  chr1_57372096     HCab    C    T        0      0        2 
   1  chr1_57372096     HPrz    C    T        0      0        2 
   1  chr1_57372096     ZBoe    C    T        0      0        2 
   1  chr1_57372096     ZGre    C    T        0      0        2 
   1  chr1_57372096     ZHar    C    T        0      0        2 
   1  chr1_57372096   Sample    C    T        0      0        2 
   1  chr1_57375824     AAsi    G    A        0      0        2 
   1  chr1_57375824     AKia    G    A        0      0        2 
   1  chr1_57375824     AOna    G    A        0      0        2 
   1  chr1_57375824     ASom    G    A        0      0        2 
   1  chr1_57375824     HCab    G    A        1      2        2 
   1  chr1_57375824     HPrz    G    A        1      2        2 
   1  chr1_57375824     ZBoe    G    A        0      0        2 
   1  chr1_57375824     ZGre    G    A        0      0        2 
   1  chr1_57375824     ZHar    G    A        0      0        2 
   1  chr1_57375824   Sample    G    A        0      0        2 
   1  chr1_57376178     AAsi    G    C      0.5      1        2 
   1  chr1_57376178     AKia    G    C        0      0        2 
   1  chr1_57376178     AOna    G    C        0      0        2 
   1  chr1_57376178     ASom    G    C        0      0        2 
   1  chr1_57376178     HCab    G    C        0      0        2 
   1  chr1_57376178     HPrz    G    C        0      0        2 
   1  chr1_57376178     ZBoe    G    C        0      0        2 
   1  chr1_57376178     ZGre    G    C        0      0        2 
   1  chr1_57376178     ZHar    G    C        0      0        2 
   1  chr1_57376178   Sample    G    C        0      0        2 
   1  chr1_57390935     AAsi    C    T        0      0        2 
   1  chr1_57390935     AKia    C    T        0      0        2 
   1  chr1_57390935     AOna    C    T        0      0        2 
   1  chr1_57390935     ASom    C    T        0      0        2 
   1  chr1_57390935     HCab    C    T        0      0        2 
   1  chr1_57390935     HPrz    C    T        0      0        2 
   1  chr1_57390935     ZBoe    C    T        0      0        2 
   1  chr1_57390935     ZGre    C    T        0      0        2 
   1  chr1_57390935     ZHar    C    T      0.5      1        2 
   1  chr1_57390935   Sample    C    T        0      0        2 
   1  chr1_57392894     AAsi    A    G        0      0        2 
   1  chr1_57392894     AKia    A    G        0      0        2 
   1  chr1_57392894     AOna    A    G        0      0        2 
   1  chr1_57392894     ASom    A    G        0      0        2 
   1  chr1_57392894     HCab    A    G        0      0        2 
   1  chr1_57392894     HPrz    A    G        0      0        2 
   1  chr1_57392894     ZBoe    A    G        0      0        2 
   1  chr1_57392894     ZGre    A    G        0      0        2 
   1  chr1_57392894     ZHar    A    G        1      2        2 
   1  chr1_57392894   Sample    A    G        0      0        2 
   1  chr1_57403915     AAsi    T    C        0      0        2 
   1  chr1_57403915     AKia    T    C        0      0        2 
   1  chr1_57403915     AOna    T    C      0.5      1        2 
   1  chr1_57403915     ASom    T    C        0      0        2 
   1  chr1_57403915     HCab    T    C        0      0        2 
   1  chr1_57403915     HPrz    T    C        0      0        2 
   1  chr1_57403915     ZBoe    T    C        0      0        2 
   1  chr1_57403915     ZGre    T    C        0      0        2 
   1  chr1_57403915     ZHar    T    C        0      0        2 
   1  chr1_57403915   Sample    T    C        0      0        2 
   1  chr1_57415974     AAsi    C    A        0      0        2 
   1  chr1_57415974     AKia    C    A        0      0        2 
   1  chr1_57415974     AOna    C    A        0      0        2 
   1  chr1_57415974     ASom    C    A        0      0        2 
   1  chr1_57415974     HCab    C    A        1      2        2 
   1  chr1_57415974     HPrz    C    A      0.5      1        2 
   1  chr1_57415974     ZBoe    C    A        0      0        2 
   1  chr1_57415974     ZGre    C    A        0      0        2 
   1  chr1_57415974     ZHar    C    A        0      0        2 
   1  chr1_57415974   Sample    C    A        0      0        2 
   1  chr1_57425302     AAsi    T    C        0      0        2 
   1  chr1_57425302     AKia    T    C        0      0        2 
   1  chr1_57425302     AOna    T    C        0      0        2 
   1  chr1_57425302     ASom    T    C        0      0        2 
   1  chr1_57425302     HCab    T    C        0      0        2 
   1  chr1_57425302     HPrz    T    C      0.5      1        2 
   1  chr1_57425302     ZBoe    T    C        0      0        2 
   1  chr1_57425302     ZGre    T    C        0      0        2 
   1  chr1_57425302     ZHar    T    C        0      0        2 
   1  chr1_57425302   Sample    T    C        0      0        2 
   1  chr1_57437190     AAsi    T    G        0      0        2 
   1  chr1_57437190     AKia    T    G        1      2        2 
   1  chr1_57437190     AOna    T    G        0      0        2 
   1  chr1_57437190     ASom    T    G        0      0        2 
   1  chr1_57437190     HCab    T    G        0      0        2 
   1  chr1_57437190     HPrz    T    G        0      0        2 
   1  chr1_57437190     ZBoe    T    G        0      0        2 
   1  chr1_57437190     ZGre    T    G        0      0        2 
   1  chr1_57437190     ZHar    T    G        0      0        2 
   1  chr1_57437190   Sample    T    G        0      0        2 
   1  chr1_57438014     AAsi    T    C        0      0        2 
   1  chr1_57438014     AKia    T    C        0      0        2 
   1  chr1_57438014     AOna    T    C        0      0        2 
   1  chr1_57438014     ASom    T    C        0      0        2 
   1  chr1_57438014     HCab    T    C      0.5      1        2 
   1  chr1_57438014     HPrz    T    C        0      0        2 
   1  chr1_57438014     ZBoe    T    C        0      0        2 
   1  chr1_57438014     ZGre    T    C        0      0        2 
   1  chr1_57438014     ZHar    T    C        0      0        2 
   1  chr1_57438014   Sample    T    C        0      0        2 
   1  chr1_57450684     AAsi    G    C        0      0        2 
   1  chr1_57450684     AKia    G    C        0      0        2 
   1  chr1_57450684     AOna    G    C        0      0        2 
   1  chr1_57450684     ASom    G    C        0      0        2 
   1  chr1_57450684     HCab    G    C      0.5      1        2 
   1  chr1_57450684     HPrz    G    C        1      2        2 
   1  chr1_57450684     ZBoe    G    C        0      0        2 
   1  chr1_57450684     ZGre    G    C        0      0        2 
   1  chr1_57450684     ZHar    G    C        0      0        2 
   1  chr1_57450684   Sample    G    C        0      0        2 
   1  chr1_57456095     AAsi    C    A        0      0        2 
   1  chr1_57456095     AKia    C    A        0      0        2 
   1  chr1_57456095     AOna    C    A        1      2        2 
   1  chr1_57456095     ASom    C    A        0      0        2 
   1  chr1_57456095     HCab    C    A        0      0        2 
   1  chr1_57456095     HPrz    C    A        0      0        2 
   1  chr1_57456095     ZBoe    C    A        0      0        2 
   1  chr1_57456095     ZGre    C    A        0      0        2 
   1  chr1_57456095     ZHar    C    A        0      0        2 
   1  chr1_57456095   Sample    C    A        0      0        2 
   1  chr1_57460764     AAsi    A    G        0      0        2 
   1  chr1_57460764     AKia    A    G        0      0        2 
   1  chr1_57460764     AOna    A    G        0      0        2 
   1  chr1_57460764     ASom    A    G        0      0        2 
   1  chr1_57460764     HCab    A    G        0      0        2 
   1  chr1_57460764     HPrz    A    G        0      0        2 
   1  chr1_57460764     ZBoe    A    G        0      0        2 
   1  chr1_57460764     ZGre    A    G        1      2        2 
   1  chr1_57460764     ZHar    A    G        0      0        2 
   1  chr1_57460764   Sample    A    G        0      0        2 
   1  chr1_57461655     AAsi    G    C        0      0        2 
   1  chr1_57461655     AKia    G    C        0      0        2 
   1  chr1_57461655     AOna    G    C        0      0        2 
   1  chr1_57461655     ASom    G    C        0      0        2 
   1  chr1_57461655     HCab    G    C        1      2        2 
   1  chr1_57461655     HPrz    G    C        1      2        2 
   1  chr1_57461655     ZBoe    G    C        0      0        2 
   1  chr1_57461655     ZGre    G    C        0      0        2 
   1  chr1_57461655     ZHar    G    C        0      0        2 
   1  chr1_57461655   Sample    G    C        0      0        2 
   1  chr1_57469532     AAsi    T    C        0      0        2 
   1  chr1_57469532     AKia    T    C        0      0        2 
   1  chr1_57469532     AOna    T    C        0      0        2 
   1  chr1_57469532     ASom    T    C        0      0        2 
   1  chr1_57469532     HCab    T    C        1      2        2 
   1  chr1_57469532     HPrz    T    C      0.5      1        2 
   1  chr1_57469532     ZBoe    T    C        0      0        2 
   1  chr1_57469532     ZGre    T    C        0      0        2 
   1  chr1_57469532     ZHar    T    C        0      0        2 
   1  chr1_57469532   Sample    T    C        0      0        2 
   1  chr1_57469590     AAsi    T    C        0      0        2 
   1  chr1_57469590     AKia    T    C        0      0        2 
   1  chr1_57469590     AOna    T    C        0      0        2 
   1  chr1_57469590     ASom    T    C        0      0        2 
   1  chr1_57469590     HCab    T    C        0      0        2 
   1  chr1_57469590     HPrz    T    C        0      0        2 
   1  chr1_57469590     ZBoe    T    C        1      2        2 
   1  chr1_57469590     ZGre    T    C        0      0        2 
   1  chr1_57469590     ZHar    T    C        0      0        2 
   1  chr1_57469590   Sample    T    C        0      0        2 
   1  chr1_57473140     AAsi    T    C      0.5      1        2 
   1  chr1_57473140     AKia    T    C        0      0        2 
   1  chr1_57473140     AOna    T    C        0      0        2 
   1  chr1_57473140     ASom    T    C        0      0        2 
   1  chr1_57473140     HCab    T    C        0      0        2 
   1  chr1_57473140     HPrz    T    C        0      0        2 
   1  chr1_57473140     ZBoe    T    C        0      0        2 
   1  chr1_57473140     ZGre    T    C        0      0        2 
   1  chr1_57473140     ZHar    T    C        0      0        2 
   1  chr1_57473140   Sample    T    C        0      0        2 
   1  chr1_57473651     AAsi    T    C      0.5      1        2 
   1  chr1_57473651     AKia    T    C        0      0        2 
   1  chr1_57473651     AOna    T    C        0      0        2 
   1  chr1_57473651     ASom    T    C        0      0        2 
   1  chr1_57473651     HCab    T    C        0      0        2 
   1  chr1_57473651     HPrz    T    C        0      0        2 
   1  chr1_57473651     ZBoe    T    C        0      0        2 
   1  chr1_57473651     ZGre    T    C        0      0        2 
   1  chr1_57473651     ZHar    T    C        0      0        2 
   1  chr1_57473651   Sample    T    C        0      0        2 
   1  chr1_57474603     AAsi    T    C        0      0        2 
   1  chr1_57474603     AKia    T    C        0      0        2 
   1  chr1_57474603     AOna    T    C        1      2        2 
   1  chr1_57474603     ASom    T    C        0      0        2 
   1  chr1_57474603     HCab    T    C        0      0        2 
   1  chr1_57474603     HPrz    T    C        0      0        2 
   1  chr1_57474603     ZBoe    T    C        0      0        2 
   1  chr1_57474603     ZGre    T    C        0      0        2 
   1  chr1_57474603     ZHar    T    C        0      0        2 
   1  chr1_57474603   Sample    T    C        0      0        2 
   1  chr1_57476361     AAsi    C    T        0      0        2 
   1  chr1_57476361     AKia    C    T        0      0        2 
   1  chr1_57476361     AOna    C    T        0      0        2 
   1  chr1_57476361     ASom    C    T        0      0        2 
   1  chr1_57476361     HCab    C    T        1      2        2 
   1  chr1_57476361     HPrz    C    T        1      2        2 
   1  chr1_57476361     ZBoe    C    T        0      0        2 
   1  chr1_57476361     ZGre    C    T        0      0        2 
   1  chr1_57476361     ZHar    C    T        0      0        2 
   1  chr1_57476361   Sample    C    T        0      0        2 
   1  chr1_57476645     AAsi    T    C        0      0        2 
   1  chr1_57476645     AKia    T    C        0      0        2 
   1  chr1_57476645     AOna    T    C        0      0        2 
   1  chr1_57476645     ASom    T    C        0      0        2 
   1  chr1_57476645     HCab    T    C        1      2        2 
   1  chr1_57476645     HPrz    T    C        1      2        2 
   1  chr1_57476645     ZBoe    T    C        0      0        2 
   1  chr1_57476645     ZGre    T    C        0      0        2 
   1  chr1_57476645     ZHar    T    C        0      0        2 
   1  chr1_57476645   Sample    T    C        0      0        2 
   1  chr1_57480059     AAsi    A    G        0      0        2 
   1  chr1_57480059     AKia    A    G        0      0        2 
   1  chr1_57480059     AOna    A    G        0      0        2 
   1  chr1_57480059     ASom    A    G        0      0        2 
   1  chr1_57480059     HCab    A    G        0      0        2 
   1  chr1_57480059     HPrz    A    G      0.5      1        2 
   1  chr1_57480059     ZBoe    A    G        0      0        2 
   1  chr1_57480059     ZGre    A    G        0      0        2 
   1  chr1_57480059     ZHar    A    G        0      0        2 
   1  chr1_57480059   Sample    A    G        0      0        2 
   1  chr1_57482572     AAsi    G    A        0      0        2 
   1  chr1_57482572     AKia    G    A        0      0        2 
   1  chr1_57482572     AOna    G    A        0      0        2 
   1  chr1_57482572     ASom    G    A        0      0        2 
   1  chr1_57482572     HCab    G    A        0      0        2 
   1  chr1_57482572     HPrz    G    A        0      0        2 
   1  chr1_57482572     ZBoe    G    A      0.5      1        2 
   1  chr1_57482572     ZGre    G    A        0      0        2 
   1  chr1_57482572     ZHar    G    A        0      0        2 
   1  chr1_57482572   Sample    G    A        0      0        2 
   1  chr1_57487577     AAsi    A    G        0      0        2 
   1  chr1_57487577     AKia    A    G        0      0        2 
   1  chr1_57487577     AOna    A    G        0      0        2 
   1  chr1_57487577     ASom    A    G        0      0        2 
   1  chr1_57487577     HCab    A    G      0.5      1        2 
   1  chr1_57487577     HPrz    A    G      0.5      1        2 
   1  chr1_57487577     ZBoe    A    G        0      0        2 
   1  chr1_57487577     ZGre    A    G        0      0        2 
   1  chr1_57487577     ZHar    A    G        0      0        2 
   1  chr1_57487577   Sample    A    G        0      0        2 
   1  chr1_57489987     AAsi    T    A        0      0        2 
   1  chr1_57489987     AKia    T    A        1      2        2 
   1  chr1_57489987     AOna    T    A        0      0        2 
   1  chr1_57489987     ASom    T    A        0      0        2 
   1  chr1_57489987     HCab    T    A        0      0        2 
   1  chr1_57489987     HPrz    T    A        0      0        2 
   1  chr1_57489987     ZBoe    T    A        0      0        2 
   1  chr1_57489987     ZGre    T    A        0      0        2 
   1  chr1_57489987     ZHar    T    A        0      0        2 
   1  chr1_57489987   Sample    T    A        0      0        2 
   1  chr1_57493202     AAsi    G    C        0      0        2 
   1  chr1_57493202     AKia    G    C        0      0        2 
   1  chr1_57493202     AOna    G    C        0      0        2 
   1  chr1_57493202     ASom    G    C        0      0        2 
   1  chr1_57493202     HCab    G    C        1      2        2 
   1  chr1_57493202     HPrz    G    C        1      2        2 
   1  chr1_57493202     ZBoe    G    C        0      0        2 
   1  chr1_57493202     ZGre    G    C        0      0        2 
   1  chr1_57493202     ZHar    G    C        0      0        2 
   1  chr1_57493202   Sample    G    C        0      0        2 
   1  chr1_57497859     AAsi    C    T        0      0        2 
   1  chr1_57497859     AKia    C    T        0      0        2 
   1  chr1_57497859     AOna    C    T        0      0        2 
   1  chr1_57497859     ASom    C    T        1      2        2 
   1  chr1_57497859     HCab    C    T        0      0        2 
   1  chr1_57497859     HPrz    C    T        0      0        2 
   1  chr1_57497859     ZBoe    C    T        0      0        2 
   1  chr1_57497859     ZGre    C    T        0      0        2 
   1  chr1_57497859     ZHar    C    T        0      0        2 
   1  chr1_57497859   Sample    C    T        0      0        2 
   1  chr1_57516102     AAsi    T    C        0      0        2 
   1  chr1_57516102     AKia    T    C        1      2        2 
   1  chr1_57516102     AOna    T    C        1      2        2 
   1  chr1_57516102     ASom    T    C        0      0        2 
   1  chr1_57516102     HCab    T    C        0      0        2 
   1  chr1_57516102     HPrz    T    C        0      0        2 
   1  chr1_57516102     ZBoe    T    C        0      0        2 
   1  chr1_57516102     ZGre    T    C        0      0        2 
   1  chr1_57516102     ZHar    T    C        0      0        2 
   1  chr1_57516102   Sample    T    C        0      0        2 
   1  chr1_57516463     AAsi    T    C        0      0        2 
   1  chr1_57516463     AKia    T    C        0      0        2 
   1  chr1_57516463     AOna    T    C        0      0        2 
   1  chr1_57516463     ASom    T    C        0      0        2 
   1  chr1_57516463     HCab    T    C        0      0        2 
   1  chr1_57516463     HPrz    T    C        0      0        2 
   1  chr1_57516463     ZBoe    T    C        0      0        2 
   1  chr1_57516463     ZGre    T    C        0      0        2 
   1  chr1_57516463     ZHar    T    C        1      2        2 
   1  chr1_57516463   Sample    T    C        0      0        2 
   1  chr1_57521705     AAsi    C    T        0      0        2 
   1  chr1_57521705     AKia    C    T        1      2        2 
   1  chr1_57521705     AOna    C    T        1      2        2 
   1  chr1_57521705     ASom    C    T        0      0        2 
   1  chr1_57521705     HCab    C    T        0      0        2 
   1  chr1_57521705     HPrz    C    T        0      0        2 
   1  chr1_57521705     ZBoe    C    T        0      0        2 
   1  chr1_57521705     ZGre    C    T        0      0        2 
   1  chr1_57521705     ZHar    C    T        0      0        2 
   1  chr1_57521705   Sample    C    T        0      0        2 
   1  chr1_57522865     AAsi    T    C        0      0        2 
   1  chr1_57522865     AKia    T    C        0      0        2 
   1  chr1_57522865     AOna    T    C      0.5      1        2 
   1  chr1_57522865     ASom    T    C        0      0        2 
   1  chr1_57522865     HCab    T    C        0      0        2 
   1  chr1_57522865     HPrz    T    C        0      0        2 
   1  chr1_57522865     ZBoe    T    C        0      0        2 
   1  chr1_57522865     ZGre    T    C        0      0        2 
   1  chr1_57522865     ZHar    T    C        0      0        2 
   1  chr1_57522865   Sample    T    C        0      0        2 
   1  chr1_57523753     AAsi    G    T        0      0        2 
   1  chr1_57523753     AKia    G    T        1      2        2 
   1  chr1_57523753     AOna    G    T        1      2        2 
   1  chr1_57523753     ASom    G    T        0      0        2 
   1  chr1_57523753     HCab    G    T        0      0        2 
   1  chr1_57523753     HPrz    G    T        0      0        2 
   1  chr1_57523753     ZBoe    G    T        0      0        2 
   1  chr1_57523753     ZGre    G    T        0      0        2 
   1  chr1_57523753     ZHar    G    T        0      0        2 
   1  chr1_57523753   Sample    G    T        0      0        2 
   1  chr1_57527806     AAsi    A    G        0      0        2 
   1  chr1_57527806     AKia    A    G        0      0        2 
   1  chr1_57527806     AOna    A    G        0      0        2 
   1  chr1_57527806     ASom    A    G        0      0        2 
   1  chr1_57527806     HCab    A    G      0.5      1        2 
   1  chr1_57527806     HPrz    A    G        0      0        2 
   1  chr1_57527806     ZBoe    A    G        0      0        2 
   1  chr1_57527806     ZGre    A    G        0      0        2 
   1  chr1_57527806     ZHar    A    G        0      0        2 
   1  chr1_57527806   Sample    A    G        0      0        2 
   1  chr1_57533153     AAsi    G    T        0      0        2 
   1  chr1_57533153     AKia    G    T        1      2        2 
   1  chr1_57533153     AOna    G    T        1      2        2 
   1  chr1_57533153     ASom    G    T        0      0        2 
   1  chr1_57533153     HCab    G    T        0      0        2 
   1  chr1_57533153     HPrz    G    T        0      0        2 
   1  chr1_57533153     ZBoe    G    T        0      0        2 
   1  chr1_57533153     ZGre    G    T        0      0        2 
   1  chr1_57533153     ZHar    G    T        0      0        2 
   1  chr1_57533153   Sample    G    T        0      0        2 
   1  chr1_57537164     AAsi    T    C        0      0        2 
   1  chr1_57537164     AKia    T    C        0      0        2 
   1  chr1_57537164     AOna    T    C        0      0        2 
   1  chr1_57537164     ASom    T    C        0      0        2 
   1  chr1_57537164     HCab    T    C        0      0        2 
   1  chr1_57537164     HPrz    T    C        0      0        2 
   1  chr1_57537164     ZBoe    T    C        0      0        2 
   1  chr1_57537164     ZGre    T    C        0      0        2 
   1  chr1_57537164     ZHar    T    C        1      2        2 
   1  chr1_57537164   Sample    T    C        0      0        2 
   1  chr1_57537757     AAsi    T    C        0      0        2 
   1  chr1_57537757     AKia    T    C        0      0        2 
   1  chr1_57537757     AOna    T    C        0      0        2 
   1  chr1_57537757     ASom    T    C        0      0        2 
   1  chr1_57537757     HCab    T    C        0      0        2 
   1  chr1_57537757     HPrz    T    C        0      0        2 
   1  chr1_57537757     ZBoe    T    C        0      0        2 
   1  chr1_57537757     ZGre    T    C      0.5      1        2 
   1  chr1_57537757     ZHar    T    C        0      0        2 
   1  chr1_57537757   Sample    T    C        0      0        2 
   1  chr1_57539839     AAsi    A    G        1      2        2 
   1  chr1_57539839     AKia    A    G        0      0        2 
   1  chr1_57539839     AOna    A    G        0      0        2 
   1  chr1_57539839     ASom    A    G        1      2        2 
   1  chr1_57539839     HCab    A    G        0      0        2 
   1  chr1_57539839     HPrz    A    G        0      0        2 
   1  chr1_57539839     ZBoe    A    G        0      0        2 
   1  chr1_57539839     ZGre    A    G        0      0        2 
   1  chr1_57539839     ZHar    A    G        0      0        2 
   1  chr1_57539839   Sample    A    G        1      2        2 
   1  chr1_57540834     AAsi    T    C        0      0        2 
   1  chr1_57540834     AKia    T    C        0      0        2 
   1  chr1_57540834     AOna    T    C        0      0        2 
   1  chr1_57540834     ASom    T    C        0      0        2 
   1  chr1_57540834     HCab    T    C      0.5      1        2 
   1  chr1_57540834     HPrz    T    C        0      0        2 
   1  chr1_57540834     ZBoe    T    C        0      0        2 
   1  chr1_57540834     ZGre    T    C        0      0        2 
   1  chr1_57540834     ZHar    T    C        0      0        2 
   1  chr1_57540834   Sample    T    C        0      0        2 
   1  chr1_57543473     AAsi    G    T        0      0        2 
   1  chr1_57543473     AKia    G    T        0      0        2 
   1  chr1_57543473     AOna    G    T        0      0        2 
   1  chr1_57543473     ASom    G    T        0      0        2 
   1  chr1_57543473     HCab    G    T        0      0        2 
   1  chr1_57543473     HPrz    G    T        0      0        2 
   1  chr1_57543473     ZBoe    G    T        1      2        2 
   1  chr1_57543473     ZGre    G    T        0      0        2 
   1  chr1_57543473     ZHar    G    T        0      0        2 
   1  chr1_57543473   Sample    G    T        0      0        2 
   1  chr1_57545912     AAsi    T    C        0      0        2 
   1  chr1_57545912     AKia    T    C        0      0        2 
   1  chr1_57545912     AOna    T    C        1      2        2 
   1  chr1_57545912     ASom    T    C        0      0        2 
   1  chr1_57545912     HCab    T    C        0      0        2 
   1  chr1_57545912     HPrz    T    C        0      0        2 
   1  chr1_57545912     ZBoe    T    C        0      0        2 
   1  chr1_57545912     ZGre    T    C        0      0        2 
   1  chr1_57545912     ZHar    T    C        0      0        2 
   1  chr1_57545912   Sample    T    C        0      0        2 
   1  chr1_57551915     AAsi    A    G        0      0        2 
   1  chr1_57551915     AKia    A    G        0      0        2 
   1  chr1_57551915     AOna    A    G        0      0        2 
   1  chr1_57551915     ASom    A    G        0      0        2 
   1  chr1_57551915     HCab    A    G        0      0        2 
   1  chr1_57551915     HPrz    A    G        0      0        2 
   1  chr1_57551915     ZBoe    A    G        0      0        2 
   1  chr1_57551915     ZGre    A    G        0      0        2 
   1  chr1_57551915     ZHar    A    G        1      2        2 
   1  chr1_57551915   Sample    A    G        0      0        2 
   1  chr1_57555373     AAsi    T    C        1      2        2 
   1  chr1_57555373     AKia    T    C        0      0        2 
   1  chr1_57555373     AOna    T    C        0      0        2 
   1  chr1_57555373     ASom    T    C        0      0        2 
   1  chr1_57555373     HCab    T    C        0      0        2 
   1  chr1_57555373     HPrz    T    C        0      0        2 
   1  chr1_57555373     ZBoe    T    C        0      0        2 
   1  chr1_57555373     ZGre    T    C        0      0        2 
   1  chr1_57555373     ZHar    T    C        0      0        2 
   1  chr1_57555373   Sample    T    C        1      2        2 
   1  chr1_57558126     AAsi    A    G        0      0        2 
   1  chr1_57558126     AKia    A    G        0      0        2 
   1  chr1_57558126     AOna    A    G        0      0        2 
   1  chr1_57558126     ASom    A    G        0      0        2 
   1  chr1_57558126     HCab    A    G        1      2        2 
   1  chr1_57558126     HPrz    A    G        1      2        2 
   1  chr1_57558126     ZBoe    A    G        0      0        2 
   1  chr1_57558126     ZGre    A    G        0      0        2 
   1  chr1_57558126     ZHar    A    G        0      0        2 
   1  chr1_57558126   Sample    A    G        0      0        2 
   1  chr1_57560177     AAsi    G    C        0      0        2 
   1  chr1_57560177     AKia    G    C        0      0        2 
   1  chr1_57560177     AOna    G    C        0      0        2 
   1  chr1_57560177     ASom    G    C        0      0        2 
   1  chr1_57560177     HCab    G    C        0      0        2 
   1  chr1_57560177     HPrz    G    C        0      0        2 
   1  chr1_57560177     ZBoe    G    C        1      2        2 
   1  chr1_57560177     ZGre    G    C        0      0        2 
   1  chr1_57560177     ZHar    G    C        0      0        2 
   1  chr1_57560177   Sample    G    C        0      0        2 
   1  chr1_57564753     AAsi    A    G        0      0        2 
   1  chr1_57564753     AKia    A    G      0.5      1        2 
   1  chr1_57564753     AOna    A    G        0      0        2 
   1  chr1_57564753     ASom    A    G        0      0        2 
   1  chr1_57564753     HCab    A    G        0      0        2 
   1  chr1_57564753     HPrz    A    G        0      0        2 
   1  chr1_57564753     ZBoe    A    G        0      0        2 
   1  chr1_57564753     ZGre    A    G        0      0        2 
   1  chr1_57564753     ZHar    A    G        0      0        2 
   1  chr1_57564753   Sample    A    G        0      0        2 
   1  chr1_57569114     AAsi    C    G        0      0        2 
   1  chr1_57569114     AKia    C    G        0      0        2 
   1  chr1_57569114     AOna    C    G        0      0        2 
   1  chr1_57569114     ASom    C    G        0      0        2 
   1  chr1_57569114     HCab    C    G        1      2        2 
   1  chr1_57569114     HPrz    C    G        1      2        2 
   1  chr1_57569114     ZBoe    C    G        0      0        2 
   1  chr1_57569114     ZGre    C    G        0      0        2 
   1  chr1_57569114     ZHar    C    G        0      0        2 
   1  chr1_57569114   Sample    C    G        0      0        2 
   1  chr1_57569285     AAsi    C    A        0      0        2 
   1  chr1_57569285     AKia    C    A        0      0        2 
   1  chr1_57569285     AOna    C    A        0      0        2 
   1  chr1_57569285     ASom    C    A        0      0        2 
   1  chr1_57569285     HCab    C    A      0.5      1        2 
   1  chr1_57569285     HPrz    C    A        0      0        2 
   1  chr1_57569285     ZBoe    C    A        0      0        2 
   1  chr1_57569285     ZGre    C    A        0      0        2 
   1  chr1_57569285     ZHar    C    A        0      0        2 
   1  chr1_57569285   Sample    C    A        0      0        2 
   1  chr1_57570697     AAsi    C    T        0      0        2 
   1  chr1_57570697     AKia    C    T        1      2        2 
   1  chr1_57570697     AOna    C    T        0      0        2 
   1  chr1_57570697     ASom    C    T        0      0        2 
   1  chr1_57570697     HCab    C    T      0.5      1        2 
   1  chr1_57570697     HPrz    C    T        0      0        2 
   1  chr1_57570697     ZBoe    C    T        0      0        2 
   1  chr1_57570697     ZGre    C    T        0      0        2 
   1  chr1_57570697     ZHar    C    T        0      0        2 
   1  chr1_57570697   Sample    C    T        0      0        2 
   1  chr1_57570925     AAsi    G    A        0      0        2 
   1  chr1_57570925     AKia    G    A        0      0        2 
   1  chr1_57570925     AOna    G    A        0      0        2 
   1  chr1_57570925     ASom    G    A        0      0        2 
   1  chr1_57570925     HCab    G    A      0.5      1        2 
   1  chr1_57570925     HPrz    G    A      0.5      1        2 
   1  chr1_57570925     ZBoe    G    A        0      0        2 
   1  chr1_57570925     ZGre    G    A        0      0        2 
   1  chr1_57570925     ZHar    G    A        0      0        2 
   1  chr1_57570925   Sample    G    A        0      0        2 
   1  chr1_57572572     AAsi    T    C        0      0        2 
   1  chr1_57572572     AKia    T    C        1      2        2 
   1  chr1_57572572     AOna    T    C        0      0        2 
   1  chr1_57572572     ASom    T    C        0      0        2 
   1  chr1_57572572     HCab    T    C        0      0        2 
   1  chr1_57572572     HPrz    T    C        0      0        2 
   1  chr1_57572572     ZBoe    T    C        0      0        2 
   1  chr1_57572572     ZGre    T    C        0      0        2 
   1  chr1_57572572     ZHar    T    C        0      0        2 
   1  chr1_57572572   Sample    T    C        0      0        2 
   1  chr1_57576469     AAsi    C    A        0      0        2 
   1  chr1_57576469     AKia    C    A        0      0        2 
   1  chr1_57576469     AOna    C    A        0      0        2 
   1  chr1_57576469     ASom    C    A        0      0        2 
   1  chr1_57576469     HCab    C    A        1      2        2 
   1  chr1_57576469     HPrz    C    A        1      2        2 
   1  chr1_57576469     ZBoe    C    A        0      0        2 
   1  chr1_57576469     ZGre    C    A        0      0        2 
   1  chr1_57576469     ZHar    C    A        0      0        2 
   1  chr1_57576469   Sample    C    A        0      0        2 
   1  chr1_57580521     AAsi    A    G        0      0        2 
   1  chr1_57580521     AKia    A    G        0      0        2 
   1  chr1_57580521     AOna    A    G        0      0        2 
   1  chr1_57580521     ASom    A    G        0      0        2 
   1  chr1_57580521     HCab    A    G        0      0        2 
   1  chr1_57580521     HPrz    A    G        0      0        2 
   1  chr1_57580521     ZBoe    A    G        0      0        2 
   1  chr1_57580521     ZGre    A    G        0      0        2 
   1  chr1_57580521     ZHar    A    G      0.5      1        2 
   1  chr1_57580521   Sample    A    G        0      0        2 
   1  chr1_57585113     AAsi    T    G        0      0        2 
   1  chr1_57585113     AKia    T    G        0      0        2 
   1  chr1_57585113     AOna    T    G        0      0        2 
   1  chr1_57585113     ASom    T    G        0      0        2 
   1  chr1_57585113     HCab    T    G        0      0        2 
   1  chr1_57585113     HPrz    T    G      0.5      1        2 
   1  chr1_57585113     ZBoe    T    G        0      0        2 
   1  chr1_57585113     ZGre    T    G        0      0        2 
   1  chr1_57585113     ZHar    T    G        0      0        2 
   1  chr1_57585113   Sample    T    G        0      0        2 
   1  chr1_57592078     AAsi    T    C        0      0        2 
   1  chr1_57592078     AKia    T    C        0      0        2 
   1  chr1_57592078     AOna    T    C        0      0        2 
   1  chr1_57592078     ASom    T    C        0      0        2 
   1  chr1_57592078     HCab    T    C        1      2        2 
   1  chr1_57592078     HPrz    T    C        1      2        2 
   1  chr1_57592078     ZBoe    T    C        0      0        2 
   1  chr1_57592078     ZGre    T    C        0      0        2 
   1  chr1_57592078     ZHar    T    C        0      0        2 
   1  chr1_57592078   Sample    T    C        0      0        2 
   1  chr1_57593933     AAsi    C    T        0      0        2 
   1  chr1_57593933     AKia    C    T        0      0        2 
   1  chr1_57593933     AOna    C    T        1      2        2 
   1  chr1_57593933     ASom    C    T        0      0        2 
   1  chr1_57593933     HCab    C    T        0      0        2 
   1  chr1_57593933     HPrz    C    T        0      0        2 
   1  chr1_57593933     ZBoe    C    T        0      0        2 
   1  chr1_57593933     ZGre    C    T        0      0        2 
   1  chr1_57593933     ZHar    C    T        0      0        2 
   1  chr1_57593933   Sample    C    T        0      0        2 
   1  chr1_57594432     AAsi    C    G        0      0        2 
   1  chr1_57594432     AKia    C    G        0      0        2 
   1  chr1_57594432     AOna    C    G        0      0        2 
   1  chr1_57594432     ASom    C    G        0      0        2 
   1  chr1_57594432     HCab    C    G        0      0        2 
   1  chr1_57594432     HPrz    C    G        0      0        2 
   1  chr1_57594432     ZBoe    C    G      0.5      1        2 
   1  chr1_57594432     ZGre    C    G        0      0        2 
   1  chr1_57594432     ZHar    C    G        0      0        2 
   1  chr1_57594432   Sample    C    G        0      0        2 
   1  chr1_57594766     AAsi    A    G        0      0        2 
   1  chr1_57594766     AKia    A    G        1      2        2 
   1  chr1_57594766     AOna    A    G        0      0        2 
   1  chr1_57594766     ASom    A    G        0      0        2 
   1  chr1_57594766     HCab    A    G        0      0        2 
   1  chr1_57594766     HPrz    A    G        0      0        2 
   1  chr1_57594766     ZBoe    A    G        0      0        2 
   1  chr1_57594766     ZGre    A    G        0      0        2 
   1  chr1_57594766     ZHar    A    G        0      0        2 
   1  chr1_57594766   Sample    A    G        0      0        2 
   1  chr1_57597788     AAsi    A    G        0      0        2 
   1  chr1_57597788     AKia    A    G        0      0        2 
   1  chr1_57597788     AOna    A    G        1      2        2 
   1  chr1_57597788     ASom    A    G        0      0        2 
   1  chr1_57597788     HCab    A    G        0      0        2 
   1  chr1_57597788     HPrz    A    G        0      0        2 
   1  chr1_57597788     ZBoe    A    G        0      0        2 
   1  chr1_57597788     ZGre    A    G        0      0        2 
   1  chr1_57597788     ZHar    A    G        0      0        2 
   1  chr1_57597788   Sample    A    G        0      0        2 
   1  chr1_57597819     AAsi    T    C        0      0        2 
   1  chr1_57597819     AKia    T    C        1      2        2 
   1  chr1_57597819     AOna    T    C        0      0        2 
   1  chr1_57597819     ASom    T    C        0      0        2 
   1  chr1_57597819     HCab    T    C        0      0        2 
   1  chr1_57597819     HPrz    T    C        0      0        2 
   1  chr1_57597819     ZBoe    T    C        0      0        2 
   1  chr1_57597819     ZGre    T    C        0      0        2 
   1  chr1_57597819     ZHar    T    C        0      0        2 
   1  chr1_57597819   Sample    T    C        0      0        2 
   1  chr1_57598086     AAsi    G    A        0      0        2 
   1  chr1_57598086     AKia    G    A        0      0        2 
   1  chr1_57598086     AOna    G    A        1      2        2 
   1  chr1_57598086     ASom    G    A        0      0        2 
   1  chr1_57598086     HCab    G    A        0      0        2 
   1  chr1_57598086     HPrz    G    A        0      0        2 
   1  chr1_57598086     ZBoe    G    A        0      0        2 
   1  chr1_57598086     ZGre    G    A        0      0        2 
   1  chr1_57598086     ZHar    G    A        0      0        2 
   1  chr1_57598086   Sample    G    A        0      0        2 
   1  chr1_57598554     AAsi    T    C        0      0        2 
   1  chr1_57598554     AKia    T    C        0      0        2 
   1  chr1_57598554     AOna    T    C        0      0        2 
   1  chr1_57598554     ASom    T    C        0      0        2 
   1  chr1_57598554     HCab    T    C        0      0        2 
   1  chr1_57598554     HPrz    T    C        0      0        2 
   1  chr1_57598554     ZBoe    T    C        0      0        2 
   1  chr1_57598554     ZGre    T    C        0      0        2 
   1  chr1_57598554     ZHar    T    C      0.5      1        2 
   1  chr1_57598554   Sample    T    C        0      0        2 
   1  chr1_57600349     AAsi    T    C        0      0        2 
   1  chr1_57600349     AKia    T    C        0      0        2 
   1  chr1_57600349     AOna    T    C        0      0        2 
   1  chr1_57600349     ASom    T    C        0      0        2 
   1  chr1_57600349     HCab    T    C        0      0        2 
   1  chr1_57600349     HPrz    T    C      0.5      1        2 
   1  chr1_57600349     ZBoe    T    C        0      0        2 
   1  chr1_57600349     ZGre    T    C        0      0        2 
   1  chr1_57600349     ZHar    T    C        0      0        2 
   1  chr1_57600349   Sample    T    C        0      0        2 
   1  chr1_57600423     AAsi    G    A        1      2        2 
   1  chr1_57600423     AKia    G    A        0      0        2 
   1  chr1_57600423     AOna    G    A        0      0        2 
   1  chr1_57600423     ASom    G    A        1      2        2 
   1  chr1_57600423     HCab    G    A        0      0        2 
   1  chr1_57600423     HPrz    G    A        0      0        2 
   1  chr1_57600423     ZBoe    G    A        0      0        2 
   1  chr1_57600423     ZGre    G    A        0      0        2 
   1  chr1_57600423     ZHar    G    A        0      0        2 
   1  chr1_57600423   Sample    G    A        1      2        2 
   1  chr1_57601356     AAsi    G    T        0      0        2 
   1  chr1_57601356     AKia    G    T        0      0        2 
   1  chr1_57601356     AOna    G    T        0      0        2 
   1  chr1_57601356     ASom    G    T        0      0        2 
   1  chr1_57601356     HCab    G    T        1      2        2 
   1  chr1_57601356     HPrz    G    T        0      0        2 
   1  chr1_57601356     ZBoe    G    T        0      0        2 
   1  chr1_57601356     ZGre    G    T        0      0        2 
   1  chr1_57601356     ZHar    G    T        0      0        2 
   1  chr1_57601356   Sample    G    T        0      0        2 
   1  chr1_57602585     AAsi    T    C        0      0        2 
   1  chr1_57602585     AKia    T    C        0      0        2 
   1  chr1_57602585     AOna    T    C        0      0        2 
   1  chr1_57602585     ASom    T    C        0      0        2 
   1  chr1_57602585     HCab    T    C        0      0        2 
   1  chr1_57602585     HPrz    T    C        0      0        2 
   1  chr1_57602585     ZBoe    T    C        0      0        2 
   1  chr1_57602585     ZGre    T    C        0      0        2 
   1  chr1_57602585     ZHar    T    C      0.5      1        2 
   1  chr1_57602585   Sample    T    C        0      0        2 
   1  chr1_57607167     AAsi    A    G        0      0        2 
   1  chr1_57607167     AKia    A    G        1      2        2 
   1  chr1_57607167     AOna    A    G        0      0        2 
   1  chr1_57607167     ASom    A    G        0      0        2 
   1  chr1_57607167     HCab    A    G        0      0        2 
   1  chr1_57607167     HPrz    A    G        0      0        2 
   1  chr1_57607167     ZBoe    A    G        0      0        2 
   1  chr1_57607167     ZGre    A    G        0      0        2 
   1  chr1_57607167     ZHar    A    G        0      0        2 
   1  chr1_57607167   Sample    A    G        0      0        2 
   1  chr1_57610733     AAsi    T    C        0      0        2 
   1  chr1_57610733     AKia    T    C        0      0        2 
   1  chr1_57610733     AOna    T    C        0      0        2 
   1  chr1_57610733     ASom    T    C        0      0        2 
   1  chr1_57610733     HCab    T    C        0      0        2 
   1  chr1_57610733     HPrz    T    C        0      0        2 
   1  chr1_57610733     ZBoe    T    C        1      2        2 
   1  chr1_57610733     ZGre    T    C        0      0        2 
   1  chr1_57610733     ZHar    T    C        0      0        2 
   1  chr1_57610733   Sample    T    C        0      0        2 
   1  chr1_57610904     AAsi    A    G        0      0        2 
   1  chr1_57610904     AKia    A    G        1      2        2 
   1  chr1_57610904     AOna    A    G        0      0        2 
   1  chr1_57610904     ASom    A    G        0      0        2 
   1  chr1_57610904     HCab    A    G        0      0        2 
   1  chr1_57610904     HPrz    A    G        0      0        2 
   1  chr1_57610904     ZBoe    A    G        0      0        2 
   1  chr1_57610904     ZGre    A    G        0      0        2 
   1  chr1_57610904     ZHar    A    G        0      0        2 
   1  chr1_57610904   Sample    A    G        0      0        2 
   1  chr1_57612783     AAsi    C    A        0      0        2 
   1  chr1_57612783     AKia    C    A        0      0        2 
   1  chr1_57612783     AOna    C    A        1      2        2 
   1  chr1_57612783     ASom    C    A        0      0        2 
   1  chr1_57612783     HCab    C    A        0      0        2 
   1  chr1_57612783     HPrz    C    A        0      0        2 
   1  chr1_57612783     ZBoe    C    A        0      0        2 
   1  chr1_57612783     ZGre    C    A        0      0        2 
   1  chr1_57612783     ZHar    C    A        0      0        2 
   1  chr1_57612783   Sample    C    A        0      0        2 
   1  chr1_57622821     AAsi    A    G        0      0        2 
   1  chr1_57622821     AKia    A    G        0      0        2 
   1  chr1_57622821     AOna    A    G        0      0        2 
   1  chr1_57622821     ASom    A    G        0      0        2 
   1  chr1_57622821     HCab    A    G        0      0        2 
   1  chr1_57622821     HPrz    A    G      0.5      1        2 
   1  chr1_57622821     ZBoe    A    G        0      0        2 
   1  chr1_57622821     ZGre    A    G        0      0        2 
   1  chr1_57622821     ZHar    A    G        0      0        2 
   1  chr1_57622821   Sample    A    G        0      0        2 
   1  chr1_57627842     AAsi    A    T        0      0        2 
   1  chr1_57627842     AKia    A    T        0      0        2 
   1  chr1_57627842     AOna    A    T        1      2        2 
   1  chr1_57627842     ASom    A    T        0      0        2 
   1  chr1_57627842     HCab    A    T        0      0        2 
   1  chr1_57627842     HPrz    A    T        0      0        2 
   1  chr1_57627842     ZBoe    A    T        0      0        2 
   1  chr1_57627842     ZGre    A    T        0      0        2 
   1  chr1_57627842     ZHar    A    T        0      0        2 
   1  chr1_57627842   Sample    A    T        0      0        2 
   1  chr1_57633306     AAsi    G    C        0      0        2 
   1  chr1_57633306     AKia    G    C        0      0        2 
   1  chr1_57633306     AOna    G    C        0      0        2 
   1  chr1_57633306     ASom    G    C      0.5      1        2 
   1  chr1_57633306     HCab    G    C        0      0        2 
   1  chr1_57633306     HPrz    G    C        0      0        2 
   1  chr1_57633306     ZBoe    G    C        0      0        2 
   1  chr1_57633306     ZGre    G    C        0      0        2 
   1  chr1_57633306     ZHar    G    C        0      0        2 
   1  chr1_57633306   Sample    G    C        0      0        2 
   1  chr1_57636875     AAsi    T    G        0      0        2 
   1  chr1_57636875     AKia    T    G        1      2        2 
   1  chr1_57636875     AOna    T    G        0      0        2 
   1  chr1_57636875     ASom    T    G        0      0        2 
   1  chr1_57636875     HCab    T    G        0      0        2 
   1  chr1_57636875     HPrz    T    G        0      0        2 
   1  chr1_57636875     ZBoe    T    G        0      0        2 
   1  chr1_57636875     ZGre    T    G        0      0        2 
   1  chr1_57636875     ZHar    T    G        0      0        2 
   1  chr1_57636875   Sample    T    G        0      0        2 
   1  chr1_57639797     AAsi    A    G        0      0        2 
   1  chr1_57639797     AKia    A    G        0      0        2 
   1  chr1_57639797     AOna    A    G        0      0        2 
   1  chr1_57639797     ASom    A    G      0.5      1        2 
   1  chr1_57639797     HCab    A    G        0      0        2 
   1  chr1_57639797     HPrz    A    G        0      0        2 
   1  chr1_57639797     ZBoe    A    G        0      0        2 
   1  chr1_57639797     ZGre    A    G        0      0        2 
   1  chr1_57639797     ZHar    A    G        0      0        2 
   1  chr1_57639797   Sample    A    G        0      0        2 
   1  chr1_57643187     AAsi    T    C        0      0        2 
```
