## Supplementary File 7. Zonkey (Schubert et al. 2017) report for donkey specimen Ancient7. for "No genetic evidence yet for hinnies at Mazongshan (400-160 BCE), northwestern China": incl_ts.frq.strat (part 9 of 296)

```
   1  chr1_57643187     AKia    T    C        0      0        2 
   1  chr1_57643187     AOna    T    C        0      0        2 
   1  chr1_57643187     ASom    T    C      0.5      1        2 
   1  chr1_57643187     HCab    T    C        0      0        2 
   1  chr1_57643187     HPrz    T    C        0      0        2 
   1  chr1_57643187     ZBoe    T    C        0      0        2 
   1  chr1_57643187     ZGre    T    C        0      0        2 
   1  chr1_57643187     ZHar    T    C        0      0        2 
   1  chr1_57643187   Sample    T    C        0      0        2 
   1  chr1_57650033     AAsi    C    A        0      0        2 
   1  chr1_57650033     AKia    C    A        0      0        2 
   1  chr1_57650033     AOna    C    A        0      0        2 
   1  chr1_57650033     ASom    C    A        0      0        2 
   1  chr1_57650033     HCab    C    A        1      2        2 
   1  chr1_57650033     HPrz    C    A        1      2        2 
   1  chr1_57650033     ZBoe    C    A        0      0        2 
   1  chr1_57650033     ZGre    C    A        0      0        2 
   1  chr1_57650033     ZHar    C    A        0      0        2 
   1  chr1_57650033   Sample    C    A        0      0        2 
   1  chr1_57651975     AAsi    T    C        1      2        2 
   1  chr1_57651975     AKia    T    C        0      0        2 
   1  chr1_57651975     AOna    T    C        0      0        2 
   1  chr1_57651975     ASom    T    C        0      0        2 
   1  chr1_57651975     HCab    T    C        0      0        2 
   1  chr1_57651975     HPrz    T    C        0      0        2 
   1  chr1_57651975     ZBoe    T    C        0      0        2 
   1  chr1_57651975     ZGre    T    C        0      0        2 
   1  chr1_57651975     ZHar    T    C        0      0        2 
   1  chr1_57651975   Sample    T    C        0      0        2 
   1  chr1_57657860     AAsi    G    A        0      0        2 
   1  chr1_57657860     AKia    G    A        0      0        2 
   1  chr1_57657860     AOna    G    A        0      0        2 
   1  chr1_57657860     ASom    G    A        0      0        2 
   1  chr1_57657860     HCab    G    A        1      2        2 
   1  chr1_57657860     HPrz    G    A        1      2        2 
   1  chr1_57657860     ZBoe    G    A        0      0        2 
   1  chr1_57657860     ZGre    G    A        0      0        2 
   1  chr1_57657860     ZHar    G    A        0      0        2 
   1  chr1_57657860   Sample    G    A        0      0        2 
   1  chr1_57661181     AAsi    T    C        0      0        2 
   1  chr1_57661181     AKia    T    C        0      0        2 
   1  chr1_57661181     AOna    T    C        0      0        2 
   1  chr1_57661181     ASom    T    C        0      0        2 
   1  chr1_57661181     HCab    T    C        0      0        2 
   1  chr1_57661181     HPrz    T    C        0      0        2 
   1  chr1_57661181     ZBoe    T    C        1      2        2 
   1  chr1_57661181     ZGre    T    C        0      0        2 
   1  chr1_57661181     ZHar    T    C        1      2        2 
   1  chr1_57661181   Sample    T    C        0      0        2 
   1  chr1_57664076     AAsi    A    G        0      0        2 
   1  chr1_57664076     AKia    A    G        0      0        2 
   1  chr1_57664076     AOna    A    G        0      0        2 
   1  chr1_57664076     ASom    A    G        0      0        2 
   1  chr1_57664076     HCab    A    G        1      2        2 
   1  chr1_57664076     HPrz    A    G        1      2        2 
   1  chr1_57664076     ZBoe    A    G        0      0        2 
   1  chr1_57664076     ZGre    A    G        0      0        2 
   1  chr1_57664076     ZHar    A    G        0      0        2 
   1  chr1_57664076   Sample    A    G        0      0        2 
   1  chr1_57664577     AAsi    T    C        0      0        2 
   1  chr1_57664577     AKia    T    C        0      0        2 
   1  chr1_57664577     AOna    T    C        0      0        2 
   1  chr1_57664577     ASom    T    C        0      0        2 
   1  chr1_57664577     HCab    T    C        0      0        2 
   1  chr1_57664577     HPrz    T    C        0      0        2 
   1  chr1_57664577     ZBoe    T    C        0      0        2 
   1  chr1_57664577     ZGre    T    C      0.5      1        2 
   1  chr1_57664577     ZHar    T    C        0      0        2 
   1  chr1_57664577   Sample    T    C        0      0        2 
   1  chr1_57665286     AAsi    A    G        0      0        2 
   1  chr1_57665286     AKia    A    G        0      0        2 
   1  chr1_57665286     AOna    A    G        0      0        2 
   1  chr1_57665286     ASom    A    G      0.5      1        2 
   1  chr1_57665286     HCab    A    G        0      0        2 
   1  chr1_57665286     HPrz    A    G        0      0        2 
   1  chr1_57665286     ZBoe    A    G        0      0        2 
   1  chr1_57665286     ZGre    A    G        0      0        2 
   1  chr1_57665286     ZHar    A    G        0      0        2 
   1  chr1_57665286   Sample    A    G        0      0        2 
   1  chr1_57665898     AAsi    T    C        0      0        2 
   1  chr1_57665898     AKia    T    C        1      2        2 
   1  chr1_57665898     AOna    T    C      0.5      1        2 
   1  chr1_57665898     ASom    T    C        0      0        2 
   1  chr1_57665898     HCab    T    C        0      0        2 
   1  chr1_57665898     HPrz    T    C        0      0        2 
   1  chr1_57665898     ZBoe    T    C        0      0        2 
   1  chr1_57665898     ZGre    T    C        0      0        2 
   1  chr1_57665898     ZHar    T    C        0      0        2 
   1  chr1_57665898   Sample    T    C        0      0        2 
   1  chr1_57668315     AAsi    T    C        0      0        2 
   1  chr1_57668315     AKia    T    C        1      2        2 
   1  chr1_57668315     AOna    T    C        1      2        2 
   1  chr1_57668315     ASom    T    C        0      0        2 
   1  chr1_57668315     HCab    T    C        0      0        2 
   1  chr1_57668315     HPrz    T    C        0      0        2 
   1  chr1_57668315     ZBoe    T    C        0      0        2 
   1  chr1_57668315     ZGre    T    C        0      0        2 
   1  chr1_57668315     ZHar    T    C        0      0        2 
   1  chr1_57668315   Sample    T    C        0      0        2 
   1  chr1_57670912     AAsi    A    G        0      0        2 
   1  chr1_57670912     AKia    A    G        0      0        2 
   1  chr1_57670912     AOna    A    G        0      0        2 
   1  chr1_57670912     ASom    A    G        0      0        2 
   1  chr1_57670912     HCab    A    G        1      2        2 
   1  chr1_57670912     HPrz    A    G        1      2        2 
   1  chr1_57670912     ZBoe    A    G        0      0        2 
   1  chr1_57670912     ZGre    A    G        0      0        2 
   1  chr1_57670912     ZHar    A    G        0      0        2 
   1  chr1_57670912   Sample    A    G        0      0        2 
   1  chr1_57671911     AAsi    T    C        0      0        2 
   1  chr1_57671911     AKia    T    C        0      0        2 
   1  chr1_57671911     AOna    T    C        0      0        2 
   1  chr1_57671911     ASom    T    C        0      0        2 
   1  chr1_57671911     HCab    T    C        0      0        2 
   1  chr1_57671911     HPrz    T    C        0      0        2 
   1  chr1_57671911     ZBoe    T    C        0      0        2 
   1  chr1_57671911     ZGre    T    C        1      2        2 
   1  chr1_57671911     ZHar    T    C        0      0        2 
   1  chr1_57671911   Sample    T    C        0      0        2 
   1  chr1_57671959     AAsi    T    C        0      0        2 
   1  chr1_57671959     AKia    T    C        0      0        2 
   1  chr1_57671959     AOna    T    C        0      0        2 
   1  chr1_57671959     ASom    T    C        0      0        2 
   1  chr1_57671959     HCab    T    C        1      2        2 
   1  chr1_57671959     HPrz    T    C        1      2        2 
   1  chr1_57671959     ZBoe    T    C        0      0        2 
   1  chr1_57671959     ZGre    T    C        0      0        2 
   1  chr1_57671959     ZHar    T    C        0      0        2 
   1  chr1_57671959   Sample    T    C        0      0        2 
   1  chr1_57673249     AAsi    G    C        0      0        2 
   1  chr1_57673249     AKia    G    C        0      0        2 
   1  chr1_57673249     AOna    G    C        0      0        2 
   1  chr1_57673249     ASom    G    C        0      0        2 
   1  chr1_57673249     HCab    G    C        1      2        2 
   1  chr1_57673249     HPrz    G    C        1      2        2 
   1  chr1_57673249     ZBoe    G    C        0      0        2 
   1  chr1_57673249     ZGre    G    C        0      0        2 
   1  chr1_57673249     ZHar    G    C        0      0        2 
   1  chr1_57673249   Sample    G    C        0      0        2 
   1  chr1_57674085     AAsi    T    G        0      0        2 
   1  chr1_57674085     AKia    T    G        0      0        2 
   1  chr1_57674085     AOna    T    G        0      0        2 
   1  chr1_57674085     ASom    T    G        0      0        2 
   1  chr1_57674085     HCab    T    G        0      0        2 
   1  chr1_57674085     HPrz    T    G      0.5      1        2 
   1  chr1_57674085     ZBoe    T    G        0      0        2 
   1  chr1_57674085     ZGre    T    G        0      0        2 
   1  chr1_57674085     ZHar    T    G        0      0        2 
   1  chr1_57674085   Sample    T    G        0      0        2 
   1  chr1_57674709     AAsi    A    G        0      0        2 
   1  chr1_57674709     AKia    A    G        0      0        2 
   1  chr1_57674709     AOna    A    G        0      0        2 
   1  chr1_57674709     ASom    A    G        0      0        2 
   1  chr1_57674709     HCab    A    G        0      0        2 
   1  chr1_57674709     HPrz    A    G      0.5      1        2 
   1  chr1_57674709     ZBoe    A    G        0      0        2 
   1  chr1_57674709     ZGre    A    G        0      0        2 
   1  chr1_57674709     ZHar    A    G        0      0        2 
   1  chr1_57674709   Sample    A    G        0      0        2 
   1  chr1_57687674     AAsi    C    A        0      0        2 
   1  chr1_57687674     AKia    C    A        0      0        2 
   1  chr1_57687674     AOna    C    A        0      0        2 
   1  chr1_57687674     ASom    C    A        0      0        2 
   1  chr1_57687674     HCab    C    A        1      2        2 
   1  chr1_57687674     HPrz    C    A        1      2        2 
   1  chr1_57687674     ZBoe    C    A        0      0        2 
   1  chr1_57687674     ZGre    C    A        0      0        2 
   1  chr1_57687674     ZHar    C    A        0      0        2 
   1  chr1_57687674   Sample    C    A        0      0        2 
   1  chr1_57688188     AAsi    A    G        0      0        2 
   1  chr1_57688188     AKia    A    G        0      0        2 
   1  chr1_57688188     AOna    A    G        0      0        2 
   1  chr1_57688188     ASom    A    G        0      0        2 
   1  chr1_57688188     HCab    A    G        1      2        2 
   1  chr1_57688188     HPrz    A    G        1      2        2 
   1  chr1_57688188     ZBoe    A    G        0      0        2 
   1  chr1_57688188     ZGre    A    G        0      0        2 
   1  chr1_57688188     ZHar    A    G        0      0        2 
   1  chr1_57688188   Sample    A    G        0      0        2 
   1  chr1_57689742     AAsi    T    C        0      0        2 
   1  chr1_57689742     AKia    T    C        0      0        2 
   1  chr1_57689742     AOna    T    C        0      0        2 
   1  chr1_57689742     ASom    T    C        0      0        2 
   1  chr1_57689742     HCab    T    C        0      0        2 
   1  chr1_57689742     HPrz    T    C        0      0        2 
   1  chr1_57689742     ZBoe    T    C        0      0        2 
   1  chr1_57689742     ZGre    T    C        0      0        2 
   1  chr1_57689742     ZHar    T    C      0.5      1        2 
   1  chr1_57689742   Sample    T    C        0      0        2 
   1  chr1_57690649     AAsi    G    A        0      0        2 
   1  chr1_57690649     AKia    G    A        0      0        2 
   1  chr1_57690649     AOna    G    A        0      0        2 
   1  chr1_57690649     ASom    G    A        0      0        2 
   1  chr1_57690649     HCab    G    A        1      2        2 
   1  chr1_57690649     HPrz    G    A        1      2        2 
   1  chr1_57690649     ZBoe    G    A        0      0        2 
   1  chr1_57690649     ZGre    G    A        0      0        2 
   1  chr1_57690649     ZHar    G    A        0      0        2 
   1  chr1_57690649   Sample    G    A        0      0        2 
   1  chr1_57696168     AAsi    G    C        0      0        2 
   1  chr1_57696168     AKia    G    C        0      0        2 
   1  chr1_57696168     AOna    G    C        0      0        2 
   1  chr1_57696168     ASom    G    C        0      0        2 
   1  chr1_57696168     HCab    G    C        1      2        2 
   1  chr1_57696168     HPrz    G    C        1      2        2 
   1  chr1_57696168     ZBoe    G    C        0      0        2 
   1  chr1_57696168     ZGre    G    C        0      0        2 
   1  chr1_57696168     ZHar    G    C        0      0        2 
   1  chr1_57696168   Sample    G    C        0      0        2 
   1  chr1_57696902     AAsi    A    G        0      0        2 
   1  chr1_57696902     AKia    A    G        0      0        2 
   1  chr1_57696902     AOna    A    G      0.5      1        2 
   1  chr1_57696902     ASom    A    G        0      0        2 
   1  chr1_57696902     HCab    A    G        0      0        2 
   1  chr1_57696902     HPrz    A    G        0      0        2 
   1  chr1_57696902     ZBoe    A    G        0      0        2 
   1  chr1_57696902     ZGre    A    G        0      0        2 
   1  chr1_57696902     ZHar    A    G        0      0        2 
   1  chr1_57696902   Sample    A    G        0      0        2 
   1  chr1_57697839     AAsi    G    A        0      0        2 
   1  chr1_57697839     AKia    G    A        1      2        2 
   1  chr1_57697839     AOna    G    A        0      0        2 
   1  chr1_57697839     ASom    G    A        0      0        2 
   1  chr1_57697839     HCab    G    A        0      0        2 
   1  chr1_57697839     HPrz    G    A        0      0        2 
   1  chr1_57697839     ZBoe    G    A        0      0        2 
   1  chr1_57697839     ZGre    G    A        0      0        2 
   1  chr1_57697839     ZHar    G    A        0      0        2 
   1  chr1_57697839   Sample    G    A        0      0        2 
   1  chr1_57698507     AAsi    C    T        0      0        2 
   1  chr1_57698507     AKia    C    T        0      0        2 
   1  chr1_57698507     AOna    C    T        0      0        2 
   1  chr1_57698507     ASom    C    T        0      0        2 
   1  chr1_57698507     HCab    C    T      0.5      1        2 
   1  chr1_57698507     HPrz    C    T        0      0        2 
   1  chr1_57698507     ZBoe    C    T        0      0        2 
   1  chr1_57698507     ZGre    C    T        0      0        2 
   1  chr1_57698507     ZHar    C    T        0      0        2 
   1  chr1_57698507   Sample    C    T        0      0        2 
   1  chr1_57712403     AAsi    A    G        0      0        2 
   1  chr1_57712403     AKia    A    G        1      2        2 
   1  chr1_57712403     AOna    A    G        1      2        2 
   1  chr1_57712403     ASom    A    G        0      0        2 
   1  chr1_57712403     HCab    A    G        0      0        2 
   1  chr1_57712403     HPrz    A    G        0      0        2 
   1  chr1_57712403     ZBoe    A    G        0      0        2 
   1  chr1_57712403     ZGre    A    G        1      2        2 
   1  chr1_57712403     ZHar    A    G        1      2        2 
   1  chr1_57712403   Sample    A    G        0      0        2 
   1  chr1_57712599     AAsi    A    G        0      0        2 
   1  chr1_57712599     AKia    A    G        0      0        2 
   1  chr1_57712599     AOna    A    G        0      0        2 
   1  chr1_57712599     ASom    A    G      0.5      1        2 
   1  chr1_57712599     HCab    A    G        1      2        2 
   1  chr1_57712599     HPrz    A    G        1      2        2 
   1  chr1_57712599     ZBoe    A    G        0      0        2 
   1  chr1_57712599     ZGre    A    G        0      0        2 
   1  chr1_57712599     ZHar    A    G        0      0        2 
   1  chr1_57712599   Sample    A    G        0      0        2 
   1  chr1_57718886     AAsi    G    A        0      0        2 
   1  chr1_57718886     AKia    G    A        0      0        2 
   1  chr1_57718886     AOna    G    A        0      0        2 
   1  chr1_57718886     ASom    G    A        0      0        2 
   1  chr1_57718886     HCab    G    A        0      0        2 
   1  chr1_57718886     HPrz    G    A        0      0        2 
   1  chr1_57718886     ZBoe    G    A        1      2        2 
   1  chr1_57718886     ZGre    G    A        0      0        2 
   1  chr1_57718886     ZHar    G    A        0      0        2 
   1  chr1_57718886   Sample    G    A        0      0        2 
   1  chr1_57730002     AAsi    A    G        0      0        2 
   1  chr1_57730002     AKia    A    G        0      0        2 
   1  chr1_57730002     AOna    A    G        0      0        2 
   1  chr1_57730002     ASom    A    G        0      0        2 
   1  chr1_57730002     HCab    A    G        1      2        2 
   1  chr1_57730002     HPrz    A    G        1      2        2 
   1  chr1_57730002     ZBoe    A    G        0      0        2 
   1  chr1_57730002     ZGre    A    G        0      0        2 
   1  chr1_57730002     ZHar    A    G        0      0        2 
   1  chr1_57730002   Sample    A    G        0      0        2 
   1  chr1_57730007     AAsi    G    A        0      0        2 
   1  chr1_57730007     AKia    G    A        0      0        2 
   1  chr1_57730007     AOna    G    A        0      0        2 
   1  chr1_57730007     ASom    G    A        0      0        2 
   1  chr1_57730007     HCab    G    A        0      0        2 
   1  chr1_57730007     HPrz    G    A        0      0        2 
   1  chr1_57730007     ZBoe    G    A        0      0        2 
   1  chr1_57730007     ZGre    G    A        0      0        2 
   1  chr1_57730007     ZHar    G    A        1      2        2 
   1  chr1_57730007   Sample    G    A        0      0        2 
   1  chr1_57730594     AAsi    T    C        0      0        2 
   1  chr1_57730594     AKia    T    C        0      0        2 
   1  chr1_57730594     AOna    T    C        0      0        2 
   1  chr1_57730594     ASom    T    C        0      0        2 
   1  chr1_57730594     HCab    T    C        0      0        2 
   1  chr1_57730594     HPrz    T    C      0.5      1        2 
   1  chr1_57730594     ZBoe    T    C        0      0        2 
   1  chr1_57730594     ZGre    T    C        0      0        2 
   1  chr1_57730594     ZHar    T    C        0      0        2 
   1  chr1_57730594   Sample    T    C        0      0        2 
   1  chr1_57735691     AAsi    C    T        0      0        2 
   1  chr1_57735691     AKia    C    T        0      0        2 
   1  chr1_57735691     AOna    C    T        0      0        2 
   1  chr1_57735691     ASom    C    T        0      0        2 
   1  chr1_57735691     HCab    C    T        0      0        2 
   1  chr1_57735691     HPrz    C    T        0      0        2 
   1  chr1_57735691     ZBoe    C    T      0.5      1        2 
   1  chr1_57735691     ZGre    C    T        0      0        2 
   1  chr1_57735691     ZHar    C    T        0      0        2 
   1  chr1_57735691   Sample    C    T        0      0        2 
   1  chr1_57737877     AAsi    T    G        0      0        2 
   1  chr1_57737877     AKia    T    G        0      0        2 
   1  chr1_57737877     AOna    T    G      0.5      1        2 
   1  chr1_57737877     ASom    T    G        0      0        2 
   1  chr1_57737877     HCab    T    G        0      0        2 
   1  chr1_57737877     HPrz    T    G        0      0        2 
   1  chr1_57737877     ZBoe    T    G        0      0        2 
   1  chr1_57737877     ZGre    T    G        0      0        2 
   1  chr1_57737877     ZHar    T    G        0      0        2 
   1  chr1_57737877   Sample    T    G        0      0        2 
   1  chr1_57738460     AAsi    G    C        0      0        2 
   1  chr1_57738460     AKia    G    C        0      0        2 
   1  chr1_57738460     AOna    G    C        0      0        2 
   1  chr1_57738460     ASom    G    C        0      0        2 
   1  chr1_57738460     HCab    G    C        0      0        2 
   1  chr1_57738460     HPrz    G    C      0.5      1        2 
   1  chr1_57738460     ZBoe    G    C        0      0        2 
   1  chr1_57738460     ZGre    G    C        0      0        2 
   1  chr1_57738460     ZHar    G    C        0      0        2 
   1  chr1_57738460   Sample    G    C        0      0        2 
   1  chr1_57744128     AAsi    A    C        0      0        2 
   1  chr1_57744128     AKia    A    C        0      0        2 
   1  chr1_57744128     AOna    A    C        0      0        2 
   1  chr1_57744128     ASom    A    C        0      0        2 
   1  chr1_57744128     HCab    A    C        1      2        2 
   1  chr1_57744128     HPrz    A    C        1      2        2 
   1  chr1_57744128     ZBoe    A    C        0      0        2 
   1  chr1_57744128     ZGre    A    C        0      0        2 
   1  chr1_57744128     ZHar    A    C        0      0        2 
   1  chr1_57744128   Sample    A    C        0      0        2 
   1  chr1_57744695     AAsi    C    T        0      0        2 
   1  chr1_57744695     AKia    C    T        0      0        2 
   1  chr1_57744695     AOna    C    T        0      0        2 
   1  chr1_57744695     ASom    C    T        0      0        2 
   1  chr1_57744695     HCab    C    T        1      2        2 
   1  chr1_57744695     HPrz    C    T        1      2        2 
   1  chr1_57744695     ZBoe    C    T        0      0        2 
   1  chr1_57744695     ZGre    C    T        0      0        2 
   1  chr1_57744695     ZHar    C    T        0      0        2 
   1  chr1_57744695   Sample    C    T        0      0        2 
   1  chr1_57746349     AAsi    G    C        0      0        2 
   1  chr1_57746349     AKia    G    C        0      0        2 
   1  chr1_57746349     AOna    G    C        0      0        2 
   1  chr1_57746349     ASom    G    C        0      0        2 
   1  chr1_57746349     HCab    G    C      0.5      1        2 
   1  chr1_57746349     HPrz    G    C      0.5      1        2 
   1  chr1_57746349     ZBoe    G    C        0      0        2 
   1  chr1_57746349     ZGre    G    C        0      0        2 
   1  chr1_57746349     ZHar    G    C        0      0        2 
   1  chr1_57746349   Sample    G    C        0      0        2 
   1  chr1_57749144     AAsi    C    T        0      0        2 
   1  chr1_57749144     AKia    C    T        0      0        2 
   1  chr1_57749144     AOna    C    T        0      0        2 
   1  chr1_57749144     ASom    C    T        0      0        2 
   1  chr1_57749144     HCab    C    T        1      2        2 
   1  chr1_57749144     HPrz    C    T        1      2        2 
   1  chr1_57749144     ZBoe    C    T        0      0        2 
   1  chr1_57749144     ZGre    C    T        0      0        2 
   1  chr1_57749144     ZHar    C    T        0      0        2 
   1  chr1_57749144   Sample    C    T        0      0        2 
   1  chr1_57756133     AAsi    C    G        0      0        2 
   1  chr1_57756133     AKia    C    G        0      0        2 
   1  chr1_57756133     AOna    C    G      0.5      1        2 
   1  chr1_57756133     ASom    C    G        0      0        2 
   1  chr1_57756133     HCab    C    G        0      0        2 
   1  chr1_57756133     HPrz    C    G        0      0        2 
   1  chr1_57756133     ZBoe    C    G        0      0        2 
   1  chr1_57756133     ZGre    C    G        0      0        2 
   1  chr1_57756133     ZHar    C    G        0      0        2 
   1  chr1_57756133   Sample    C    G        0      0        2 
   1  chr1_57763429     AAsi    A    G        0      0        2 
   1  chr1_57763429     AKia    A    G        0      0        2 
   1  chr1_57763429     AOna    A    G      0.5      1        2 
   1  chr1_57763429     ASom    A    G        0      0        2 
   1  chr1_57763429     HCab    A    G        0      0        2 
   1  chr1_57763429     HPrz    A    G        0      0        2 
   1  chr1_57763429     ZBoe    A    G        0      0        2 
   1  chr1_57763429     ZGre    A    G        0      0        2 
   1  chr1_57763429     ZHar    A    G        0      0        2 
   1  chr1_57763429   Sample    A    G        0      0        2 
   1  chr1_57766646     AAsi    G    T        0      0        2 
   1  chr1_57766646     AKia    G    T        0      0        2 
   1  chr1_57766646     AOna    G    T        0      0        2 
   1  chr1_57766646     ASom    G    T        0      0        2 
   1  chr1_57766646     HCab    G    T        1      2        2 
   1  chr1_57766646     HPrz    G    T        1      2        2 
   1  chr1_57766646     ZBoe    G    T        0      0        2 
   1  chr1_57766646     ZGre    G    T        0      0        2 
   1  chr1_57766646     ZHar    G    T        0      0        2 
   1  chr1_57766646   Sample    G    T        0      0        2 
   1  chr1_57783339     AAsi    G    C        0      0        2 
   1  chr1_57783339     AKia    G    C        1      2        2 
   1  chr1_57783339     AOna    G    C        0      0        2 
   1  chr1_57783339     ASom    G    C        0      0        2 
   1  chr1_57783339     HCab    G    C        0      0        2 
   1  chr1_57783339     HPrz    G    C        0      0        2 
   1  chr1_57783339     ZBoe    G    C        0      0        2 
   1  chr1_57783339     ZGre    G    C        0      0        2 
   1  chr1_57783339     ZHar    G    C        0      0        2 
   1  chr1_57783339   Sample    G    C        0      0        2 
   1  chr1_57783727     AAsi    A    C        0      0        2 
   1  chr1_57783727     AKia    A    C        0      0        2 
   1  chr1_57783727     AOna    A    C      0.5      1        2 
   1  chr1_57783727     ASom    A    C        0      0        2 
   1  chr1_57783727     HCab    A    C        0      0        2 
   1  chr1_57783727     HPrz    A    C        0      0        2 
   1  chr1_57783727     ZBoe    A    C        0      0        2 
   1  chr1_57783727     ZGre    A    C        0      0        2 
   1  chr1_57783727     ZHar    A    C        0      0        2 
   1  chr1_57783727   Sample    A    C        0      0        2 
   1  chr1_57783925     AAsi    A    G        0      0        2 
   1  chr1_57783925     AKia    A    G        0      0        2 
   1  chr1_57783925     AOna    A    G        0      0        2 
   1  chr1_57783925     ASom    A    G        0      0        2 
   1  chr1_57783925     HCab    A    G        0      0        2 
   1  chr1_57783925     HPrz    A    G        0      0        2 
   1  chr1_57783925     ZBoe    A    G        0      0        2 
   1  chr1_57783925     ZGre    A    G        0      0        2 
   1  chr1_57783925     ZHar    A    G      0.5      1        2 
   1  chr1_57783925   Sample    A    G        0      0        2 
   1  chr1_57792662     AAsi    C    T        0      0        2 
   1  chr1_57792662     AKia    C    T        0      0        2 
   1  chr1_57792662     AOna    C    T        0      0        2 
   1  chr1_57792662     ASom    C    T        0      0        2 
   1  chr1_57792662     HCab    C    T        1      2        2 
   1  chr1_57792662     HPrz    C    T        1      2        2 
   1  chr1_57792662     ZBoe    C    T        0      0        2 
   1  chr1_57792662     ZGre    C    T        0      0        2 
   1  chr1_57792662     ZHar    C    T        0      0        2 
   1  chr1_57792662   Sample    C    T        0      0        2 
   1  chr1_57793444     AAsi    C    T        0      0        2 
   1  chr1_57793444     AKia    C    T        0      0        2 
   1  chr1_57793444     AOna    C    T        0      0        2 
   1  chr1_57793444     ASom    C    T        0      0        2 
   1  chr1_57793444     HCab    C    T        0      0        2 
   1  chr1_57793444     HPrz    C    T        0      0        2 
   1  chr1_57793444     ZBoe    C    T        0      0        2 
   1  chr1_57793444     ZGre    C    T        0      0        2 
   1  chr1_57793444     ZHar    C    T      0.5      1        2 
   1  chr1_57793444   Sample    C    T        0      0        2 
   1  chr1_57798441     AAsi    A    G        0      0        2 
   1  chr1_57798441     AKia    A    G        1      2        2 
   1  chr1_57798441     AOna    A    G      0.5      1        2 
   1  chr1_57798441     ASom    A    G        0      0        2 
   1  chr1_57798441     HCab    A    G        0      0        2 
   1  chr1_57798441     HPrz    A    G        0      0        2 
   1  chr1_57798441     ZBoe    A    G        0      0        2 
   1  chr1_57798441     ZGre    A    G        0      0        2 
   1  chr1_57798441     ZHar    A    G        0      0        2 
   1  chr1_57798441   Sample    A    G        0      0        2 
   1  chr1_57804670     AAsi    C    T        0      0        2 
   1  chr1_57804670     AKia    C    T        0      0        2 
   1  chr1_57804670     AOna    C    T        0      0        2 
   1  chr1_57804670     ASom    C    T        0      0        2 
   1  chr1_57804670     HCab    C    T        1      2        2 
   1  chr1_57804670     HPrz    C    T        1      2        2 
   1  chr1_57804670     ZBoe    C    T        0      0        2 
   1  chr1_57804670     ZGre    C    T        0      0        2 
   1  chr1_57804670     ZHar    C    T        0      0        2 
   1  chr1_57804670   Sample    C    T        0      0        2 
   1  chr1_57805009     AAsi    A    G        0      0        2 
   1  chr1_57805009     AKia    A    G        0      0        2 
   1  chr1_57805009     AOna    A    G        0      0        2 
   1  chr1_57805009     ASom    A    G        0      0        2 
   1  chr1_57805009     HCab    A    G        0      0        2 
   1  chr1_57805009     HPrz    A    G        0      0        2 
   1  chr1_57805009     ZBoe    A    G        0      0        2 
   1  chr1_57805009     ZGre    A    G        0      0        2 
   1  chr1_57805009     ZHar    A    G        1      2        2 
   1  chr1_57805009   Sample    A    G        0      0        2 
   1  chr1_57808927     AAsi    A    G        0      0        2 
   1  chr1_57808927     AKia    A    G        0      0        2 
   1  chr1_57808927     AOna    A    G        0      0        2 
   1  chr1_57808927     ASom    A    G        0      0        2 
   1  chr1_57808927     HCab    A    G        1      2        2 
   1  chr1_57808927     HPrz    A    G        1      2        2 
   1  chr1_57808927     ZBoe    A    G        0      0        2 
   1  chr1_57808927     ZGre    A    G        0      0        2 
   1  chr1_57808927     ZHar    A    G        0      0        2 
   1  chr1_57808927   Sample    A    G        0      0        2 
   1  chr1_57809289     AAsi    T    C        0      0        2 
   1  chr1_57809289     AKia    T    C        0      0        2 
   1  chr1_57809289     AOna    T    C        0      0        2 
   1  chr1_57809289     ASom    T    C      0.5      1        2 
   1  chr1_57809289     HCab    T    C        0      0        2 
   1  chr1_57809289     HPrz    T    C        0      0        2 
   1  chr1_57809289     ZBoe    T    C        0      0        2 
   1  chr1_57809289     ZGre    T    C        0      0        2 
   1  chr1_57809289     ZHar    T    C        0      0        2 
   1  chr1_57809289   Sample    T    C        0      0        2 
   1  chr1_57809940     AAsi    A    G        0      0        2 
   1  chr1_57809940     AKia    A    G        1      2        2 
   1  chr1_57809940     AOna    A    G        0      0        2 
   1  chr1_57809940     ASom    A    G        0      0        2 
   1  chr1_57809940     HCab    A    G        0      0        2 
   1  chr1_57809940     HPrz    A    G        0      0        2 
   1  chr1_57809940     ZBoe    A    G        0      0        2 
   1  chr1_57809940     ZGre    A    G        0      0        2 
   1  chr1_57809940     ZHar    A    G        0      0        2 
   1  chr1_57809940   Sample    A    G        0      0        2 
   1  chr1_57816925     AAsi    C    T        0      0        2 
   1  chr1_57816925     AKia    C    T        0      0        2 
   1  chr1_57816925     AOna    C    T        0      0        2 
   1  chr1_57816925     ASom    C    T        0      0        2 
   1  chr1_57816925     HCab    C    T        1      2        2 
   1  chr1_57816925     HPrz    C    T        1      2        2 
   1  chr1_57816925     ZBoe    C    T        0      0        2 
   1  chr1_57816925     ZGre    C    T        0      0        2 
   1  chr1_57816925     ZHar    C    T        0      0        2 
   1  chr1_57816925   Sample    C    T        0      0        2 
   1  chr1_57818186     AAsi    T    C        0      0        2 
   1  chr1_57818186     AKia    T    C        0      0        2 
   1  chr1_57818186     AOna    T    C        0      0        2 
   1  chr1_57818186     ASom    T    C        0      0        2 
   1  chr1_57818186     HCab    T    C        0      0        2 
   1  chr1_57818186     HPrz    T    C        0      0        2 
   1  chr1_57818186     ZBoe    T    C      0.5      1        2 
   1  chr1_57818186     ZGre    T    C        0      0        2 
   1  chr1_57818186     ZHar    T    C        0      0        2 
   1  chr1_57818186   Sample    T    C        0      0        2 
   1  chr1_57825938     AAsi    T    C        0      0        2 
   1  chr1_57825938     AKia    T    C        0      0        2 
   1  chr1_57825938     AOna    T    C        0      0        2 
   1  chr1_57825938     ASom    T    C        0      0        2 
   1  chr1_57825938     HCab    T    C        0      0        2 
   1  chr1_57825938     HPrz    T    C        0      0        2 
   1  chr1_57825938     ZBoe    T    C      0.5      1        2 
   1  chr1_57825938     ZGre    T    C        1      2        2 
   1  chr1_57825938     ZHar    T    C        0      0        2 
   1  chr1_57825938   Sample    T    C        0      0        2 
   1  chr1_57827549     AAsi    A    G        0      0        2 
   1  chr1_57827549     AKia    A    G        0      0        2 
   1  chr1_57827549     AOna    A    G        0      0        2 
   1  chr1_57827549     ASom    A    G        0      0        2 
   1  chr1_57827549     HCab    A    G      0.5      1        2 
   1  chr1_57827549     HPrz    A    G        0      0        2 
   1  chr1_57827549     ZBoe    A    G        0      0        2 
   1  chr1_57827549     ZGre    A    G        0      0        2 
   1  chr1_57827549     ZHar    A    G        0      0        2 
   1  chr1_57827549   Sample    A    G        0      0        2 
   1  chr1_57828442     AAsi    A    C        0      0        2 
   1  chr1_57828442     AKia    A    C        0      0        2 
   1  chr1_57828442     AOna    A    C        0      0        2 
   1  chr1_57828442     ASom    A    C        0      0        2 
   1  chr1_57828442     HCab    A    C        0      0        2 
   1  chr1_57828442     HPrz    A    C        0      0        2 
   1  chr1_57828442     ZBoe    A    C        0      0        2 
   1  chr1_57828442     ZGre    A    C      0.5      1        2 
   1  chr1_57828442     ZHar    A    C        0      0        2 
   1  chr1_57828442   Sample    A    C        0      0        2 
   1  chr1_57831129     AAsi    G    C        0      0        2 
   1  chr1_57831129     AKia    G    C        0      0        2 
   1  chr1_57831129     AOna    G    C        0      0        2 
   1  chr1_57831129     ASom    G    C        0      0        2 
   1  chr1_57831129     HCab    G    C      0.5      1        2 
   1  chr1_57831129     HPrz    G    C        0      0        2 
   1  chr1_57831129     ZBoe    G    C        0      0        2 
   1  chr1_57831129     ZGre    G    C        0      0        2 
   1  chr1_57831129     ZHar    G    C        0      0        2 
   1  chr1_57831129   Sample    G    C        0      0        2 
   1  chr1_57831197     AAsi    G    C        0      0        2 
   1  chr1_57831197     AKia    G    C        0      0        2 
   1  chr1_57831197     AOna    G    C        0      0        2 
   1  chr1_57831197     ASom    G    C      0.5      1        2 
   1  chr1_57831197     HCab    G    C        0      0        2 
   1  chr1_57831197     HPrz    G    C        0      0        2 
   1  chr1_57831197     ZBoe    G    C        0      0        2 
   1  chr1_57831197     ZGre    G    C        0      0        2 
   1  chr1_57831197     ZHar    G    C        0      0        2 
   1  chr1_57831197   Sample    G    C        0      0        2 
   1  chr1_57832515     AAsi    A    G        0      0        2 
   1  chr1_57832515     AKia    A    G        0      0        2 
   1  chr1_57832515     AOna    A    G        0      0        2 
   1  chr1_57832515     ASom    A    G        0      0        2 
   1  chr1_57832515     HCab    A    G      0.5      1        2 
   1  chr1_57832515     HPrz    A    G        1      2        2 
   1  chr1_57832515     ZBoe    A    G        0      0        2 
   1  chr1_57832515     ZGre    A    G        0      0        2 
   1  chr1_57832515     ZHar    A    G        0      0        2 
   1  chr1_57832515   Sample    A    G        0      0        2 
   1  chr1_57832767     AAsi    A    G        0      0        2 
   1  chr1_57832767     AKia    A    G        0      0        2 
   1  chr1_57832767     AOna    A    G        0      0        2 
   1  chr1_57832767     ASom    A    G        0      0        2 
   1  chr1_57832767     HCab    A    G        0      0        2 
   1  chr1_57832767     HPrz    A    G        0      0        2 
   1  chr1_57832767     ZBoe    A    G        0      0        2 
   1  chr1_57832767     ZGre    A    G        0      0        2 
   1  chr1_57832767     ZHar    A    G        1      2        2 
   1  chr1_57832767   Sample    A    G        0      0        2 
   1  chr1_57834704     AAsi    C    T        0      0        2 
   1  chr1_57834704     AKia    C    T        1      2        2 
   1  chr1_57834704     AOna    C    T        0      0        2 
   1  chr1_57834704     ASom    C    T        0      0        2 
   1  chr1_57834704     HCab    C    T        0      0        2 
   1  chr1_57834704     HPrz    C    T        0      0        2 
   1  chr1_57834704     ZBoe    C    T        0      0        2 
   1  chr1_57834704     ZGre    C    T        0      0        2 
   1  chr1_57834704     ZHar    C    T        0      0        2 
   1  chr1_57834704   Sample    C    T        0      0        2 
   1  chr1_57847243     AAsi    A    G        0      0        2 
   1  chr1_57847243     AKia    A    G        0      0        2 
   1  chr1_57847243     AOna    A    G        0      0        2 
   1  chr1_57847243     ASom    A    G        0      0        2 
   1  chr1_57847243     HCab    A    G        0      0        2 
   1  chr1_57847243     HPrz    A    G        0      0        2 
   1  chr1_57847243     ZBoe    A    G        0      0        2 
   1  chr1_57847243     ZGre    A    G        1      2        2 
   1  chr1_57847243     ZHar    A    G        0      0        2 
   1  chr1_57847243   Sample    A    G        0      0        2 
   1  chr1_57851473     AAsi    G    T        0      0        2 
   1  chr1_57851473     AKia    G    T        0      0        2 
   1  chr1_57851473     AOna    G    T        0      0        2 
   1  chr1_57851473     ASom    G    T        0      0        2 
   1  chr1_57851473     HCab    G    T        1      2        2 
   1  chr1_57851473     HPrz    G    T        1      2        2 
   1  chr1_57851473     ZBoe    G    T        0      0        2 
   1  chr1_57851473     ZGre    G    T        0      0        2 
   1  chr1_57851473     ZHar    G    T        0      0        2 
   1  chr1_57851473   Sample    G    T        0      0        2 
   1  chr1_57862273     AAsi    T    C        0      0        2 
   1  chr1_57862273     AKia    T    C        0      0        2 
   1  chr1_57862273     AOna    T    C        0      0        2 
   1  chr1_57862273     ASom    T    C        0      0        2 
   1  chr1_57862273     HCab    T    C      0.5      1        2 
   1  chr1_57862273     HPrz    T    C        0      0        2 
   1  chr1_57862273     ZBoe    T    C        0      0        2 
   1  chr1_57862273     ZGre    T    C        0      0        2 
   1  chr1_57862273     ZHar    T    C        0      0        2 
   1  chr1_57862273   Sample    T    C        0      0        2 
   1  chr1_57864414     AAsi    G    A        0      0        2 
   1  chr1_57864414     AKia    G    A        0      0        2 
   1  chr1_57864414     AOna    G    A        0      0        2 
   1  chr1_57864414     ASom    G    A        0      0        2 
   1  chr1_57864414     HCab    G    A        0      0        2 
   1  chr1_57864414     HPrz    G    A        0      0        2 
   1  chr1_57864414     ZBoe    G    A        0      0        2 
   1  chr1_57864414     ZGre    G    A        1      2        2 
   1  chr1_57864414     ZHar    G    A        0      0        2 
   1  chr1_57864414   Sample    G    A        0      0        2 
   1  chr1_57868006     AAsi    T    C        1      2        2 
   1  chr1_57868006     AKia    T    C        0      0        2 
   1  chr1_57868006     AOna    T    C        0      0        2 
   1  chr1_57868006     ASom    T    C      0.5      1        2 
   1  chr1_57868006     HCab    T    C        0      0        2 
   1  chr1_57868006     HPrz    T    C        0      0        2 
   1  chr1_57868006     ZBoe    T    C        0      0        2 
   1  chr1_57868006     ZGre    T    C        0      0        2 
   1  chr1_57868006     ZHar    T    C        0      0        2 
   1  chr1_57868006   Sample    T    C        1      2        2 
   1  chr1_57870602     AAsi    C    T        0      0        2 
   1  chr1_57870602     AKia    C    T        0      0        2 
   1  chr1_57870602     AOna    C    T        0      0        2 
   1  chr1_57870602     ASom    C    T        0      0        2 
   1  chr1_57870602     HCab    C    T        1      2        2 
   1  chr1_57870602     HPrz    C    T        1      2        2 
   1  chr1_57870602     ZBoe    C    T        0      0        2 
   1  chr1_57870602     ZGre    C    T        0      0        2 
   1  chr1_57870602     ZHar    C    T        0      0        2 
   1  chr1_57870602   Sample    C    T        0      0        2 
   1  chr1_57873575     AAsi    C    G        0      0        2 
   1  chr1_57873575     AKia    C    G        1      2        2 
   1  chr1_57873575     AOna    C    G        1      2        2 
   1  chr1_57873575     ASom    C    G        0      0        2 
   1  chr1_57873575     HCab    C    G        0      0        2 
   1  chr1_57873575     HPrz    C    G        0      0        2 
   1  chr1_57873575     ZBoe    C    G        0      0        2 
   1  chr1_57873575     ZGre    C    G        0      0        2 
   1  chr1_57873575     ZHar    C    G        0      0        2 
   1  chr1_57873575   Sample    C    G        0      0        2 
   1  chr1_57876242     AAsi    A    G        0      0        2 
   1  chr1_57876242     AKia    A    G        0      0        2 
   1  chr1_57876242     AOna    A    G        0      0        2 
   1  chr1_57876242     ASom    A    G        0      0        2 
   1  chr1_57876242     HCab    A    G        0      0        2 
   1  chr1_57876242     HPrz    A    G        1      2        2 
   1  chr1_57876242     ZBoe    A    G        0      0        2 
   1  chr1_57876242     ZGre    A    G        0      0        2 
   1  chr1_57876242     ZHar    A    G        0      0        2 
   1  chr1_57876242   Sample    A    G        0      0        2 
   1  chr1_57881712     AAsi    T    C        0      0        2 
   1  chr1_57881712     AKia    T    C        0      0        2 
   1  chr1_57881712     AOna    T    C        0      0        2 
   1  chr1_57881712     ASom    T    C        0      0        2 
   1  chr1_57881712     HCab    T    C        1      2        2 
   1  chr1_57881712     HPrz    T    C        0      0        2 
   1  chr1_57881712     ZBoe    T    C        0      0        2 
   1  chr1_57881712     ZGre    T    C        0      0        2 
   1  chr1_57881712     ZHar    T    C        0      0        2 
   1  chr1_57881712   Sample    T    C        0      0        2 
   1  chr1_57883139     AAsi    G    A        0      0        2 
   1  chr1_57883139     AKia    G    A        1      2        2 
   1  chr1_57883139     AOna    G    A        1      2        2 
   1  chr1_57883139     ASom    G    A        0      0        2 
   1  chr1_57883139     HCab    G    A        0      0        2 
   1  chr1_57883139     HPrz    G    A        0      0        2 
   1  chr1_57883139     ZBoe    G    A        0      0        2 
   1  chr1_57883139     ZGre    G    A        0      0        2 
   1  chr1_57883139     ZHar    G    A        0      0        2 
   1  chr1_57883139   Sample    G    A        0      0        2 
   1  chr1_57883189     AAsi    C    T        0      0        2 
   1  chr1_57883189     AKia    C    T        1      2        2 
   1  chr1_57883189     AOna    C    T        1      2        2 
   1  chr1_57883189     ASom    C    T        0      0        2 
   1  chr1_57883189     HCab    C    T        0      0        2 
   1  chr1_57883189     HPrz    C    T        0      0        2 
   1  chr1_57883189     ZBoe    C    T        0      0        2 
   1  chr1_57883189     ZGre    C    T        0      0        2 
   1  chr1_57883189     ZHar    C    T        0      0        2 
   1  chr1_57883189   Sample    C    T        0      0        2 
   1  chr1_57885889     AAsi    G    C        0      0        2 
   1  chr1_57885889     AKia    G    C        1      2        2 
   1  chr1_57885889     AOna    G    C        1      2        2 
   1  chr1_57885889     ASom    G    C        0      0        2 
   1  chr1_57885889     HCab    G    C        0      0        2 
   1  chr1_57885889     HPrz    G    C        0      0        2 
   1  chr1_57885889     ZBoe    G    C        0      0        2 
   1  chr1_57885889     ZGre    G    C        0      0        2 
   1  chr1_57885889     ZHar    G    C        0      0        2 
   1  chr1_57885889   Sample    G    C        0      0        2 
   1  chr1_57888926     AAsi    G    C        0      0        2 
   1  chr1_57888926     AKia    G    C        0      0        2 
   1  chr1_57888926     AOna    G    C        0      0        2 
   1  chr1_57888926     ASom    G    C        0      0        2 
   1  chr1_57888926     HCab    G    C        1      2        2 
   1  chr1_57888926     HPrz    G    C        1      2        2 
   1  chr1_57888926     ZBoe    G    C        0      0        2 
   1  chr1_57888926     ZGre    G    C        0      0        2 
   1  chr1_57888926     ZHar    G    C        0      0        2 
   1  chr1_57888926   Sample    G    C        0      0        2 
   1  chr1_57890739     AAsi    A    C        0      0        2 
   1  chr1_57890739     AKia    A    C        0      0        2 
   1  chr1_57890739     AOna    A    C      0.5      1        2 
   1  chr1_57890739     ASom    A    C        0      0        2 
   1  chr1_57890739     HCab    A    C        0      0        2 
   1  chr1_57890739     HPrz    A    C        0      0        2 
   1  chr1_57890739     ZBoe    A    C        0      0        2 
   1  chr1_57890739     ZGre    A    C        0      0        2 
   1  chr1_57890739     ZHar    A    C        0      0        2 
   1  chr1_57890739   Sample    A    C        0      0        2 
   1  chr1_57895190     AAsi    T    C        0      0        2 
   1  chr1_57895190     AKia    T    C        0      0        2 
   1  chr1_57895190     AOna    T    C        0      0        2 
   1  chr1_57895190     ASom    T    C        0      0        2 
   1  chr1_57895190     HCab    T    C        1      2        2 
   1  chr1_57895190     HPrz    T    C        1      2        2 
   1  chr1_57895190     ZBoe    T    C        0      0        2 
   1  chr1_57895190     ZGre    T    C        0      0        2 
   1  chr1_57895190     ZHar    T    C        0      0        2 
   1  chr1_57895190   Sample    T    C        0      0        2 
   1  chr1_57899338     AAsi    C    G        1      2        2 
   1  chr1_57899338     AKia    C    G        0      0        2 
   1  chr1_57899338     AOna    C    G        0      0        2 
   1  chr1_57899338     ASom    C    G        1      2        2 
   1  chr1_57899338     HCab    C    G        0      0        2 
   1  chr1_57899338     HPrz    C    G        0      0        2 
   1  chr1_57899338     ZBoe    C    G        0      0        2 
   1  chr1_57899338     ZGre    C    G        0      0        2 
   1  chr1_57899338     ZHar    C    G        0      0        2 
   1  chr1_57899338   Sample    C    G        1      2        2 
   1  chr1_57900456     AAsi    C    T        1      2        2 
   1  chr1_57900456     AKia    C    T        0      0        2 
   1  chr1_57900456     AOna    C    T        0      0        2 
   1  chr1_57900456     ASom    C    T        1      2        2 
   1  chr1_57900456     HCab    C    T        0      0        2 
   1  chr1_57900456     HPrz    C    T        0      0        2 
   1  chr1_57900456     ZBoe    C    T        0      0        2 
   1  chr1_57900456     ZGre    C    T        0      0        2 
   1  chr1_57900456     ZHar    C    T        0      0        2 
   1  chr1_57900456   Sample    C    T        1      2        2 
   1  chr1_57900528     AAsi    T    C        0      0        2 
   1  chr1_57900528     AKia    T    C        0      0        2 
   1  chr1_57900528     AOna    T    C        0      0        2 
   1  chr1_57900528     ASom    T    C        0      0        2 
   1  chr1_57900528     HCab    T    C        0      0        2 
   1  chr1_57900528     HPrz    T    C        0      0        2 
   1  chr1_57900528     ZBoe    T    C        0      0        2 
   1  chr1_57900528     ZGre    T    C        1      2        2 
   1  chr1_57900528     ZHar    T    C        0      0        2 
   1  chr1_57900528   Sample    T    C        0      0        2 
   1  chr1_57900699     AAsi    G    A        0      0        2 
   1  chr1_57900699     AKia    G    A        0      0        2 
   1  chr1_57900699     AOna    G    A        0      0        2 
   1  chr1_57900699     ASom    G    A        0      0        2 
   1  chr1_57900699     HCab    G    A        0      0        2 
   1  chr1_57900699     HPrz    G    A        0      0        2 
   1  chr1_57900699     ZBoe    G    A      0.5      1        2 
   1  chr1_57900699     ZGre    G    A        0      0        2 
   1  chr1_57900699     ZHar    G    A        0      0        2 
   1  chr1_57900699   Sample    G    A        0      0        2 
   1  chr1_57902352     AAsi    C    T        0      0        2 
   1  chr1_57902352     AKia    C    T        0      0        2 
   1  chr1_57902352     AOna    C    T        0      0        2 
   1  chr1_57902352     ASom    C    T        0      0        2 
   1  chr1_57902352     HCab    C    T        0      0        2 
   1  chr1_57902352     HPrz    C    T        0      0        2 
   1  chr1_57902352     ZBoe    C    T        0      0        2 
   1  chr1_57902352     ZGre    C    T      0.5      1        2 
   1  chr1_57902352     ZHar    C    T        0      0        2 
   1  chr1_57902352   Sample    C    T        0      0        2 
   1  chr1_57902756     AAsi    T    C        0      0        2 
   1  chr1_57902756     AKia    T    C        0      0        2 
   1  chr1_57902756     AOna    T    C        0      0        2 
   1  chr1_57902756     ASom    T    C        0      0        2 
   1  chr1_57902756     HCab    T    C        1      2        2 
   1  chr1_57902756     HPrz    T    C        1      2        2 
   1  chr1_57902756     ZBoe    T    C        0      0        2 
   1  chr1_57902756     ZGre    T    C        0      0        2 
   1  chr1_57902756     ZHar    T    C        0      0        2 
   1  chr1_57902756   Sample    T    C        0      0        2 
   1  chr1_57904361     AAsi    A    T        0      0        2 
   1  chr1_57904361     AKia    A    T        0      0        2 
   1  chr1_57904361     AOna    A    T        0      0        2 
   1  chr1_57904361     ASom    A    T        0      0        2 
   1  chr1_57904361     HCab    A    T        0      0        2 
   1  chr1_57904361     HPrz    A    T        0      0        2 
   1  chr1_57904361     ZBoe    A    T        0      0        2 
   1  chr1_57904361     ZGre    A    T      0.5      1        2 
   1  chr1_57904361     ZHar    A    T        0      0        2 
   1  chr1_57904361   Sample    A    T        0      0        2 
   1  chr1_57907383     AAsi    A    G        0      0        2 
   1  chr1_57907383     AKia    A    G        0      0        2 
   1  chr1_57907383     AOna    A    G        0      0        2 
   1  chr1_57907383     ASom    A    G        0      0        2 
   1  chr1_57907383     HCab    A    G        0      0        2 
   1  chr1_57907383     HPrz    A    G        0      0        2 
   1  chr1_57907383     ZBoe    A    G        0      0        2 
   1  chr1_57907383     ZGre    A    G      0.5      1        2 
   1  chr1_57907383     ZHar    A    G        0      0        2 
   1  chr1_57907383   Sample    A    G        0      0        2 
   1  chr1_57918310     AAsi    C    G        0      0        2 
   1  chr1_57918310     AKia    C    G        0      0        2 
   1  chr1_57918310     AOna    C    G        0      0        2 
   1  chr1_57918310     ASom    C    G        0      0        2 
   1  chr1_57918310     HCab    C    G        1      2        2 
   1  chr1_57918310     HPrz    C    G        1      2        2 
   1  chr1_57918310     ZBoe    C    G        0      0        2 
   1  chr1_57918310     ZGre    C    G        0      0        2 
   1  chr1_57918310     ZHar    C    G        0      0        2 
   1  chr1_57918310   Sample    C    G        0      0        2 
   1  chr1_57922620     AAsi    A    C        0      0        2 
   1  chr1_57922620     AKia    A    C        0      0        2 
   1  chr1_57922620     AOna    A    C        0      0        2 
   1  chr1_57922620     ASom    A    C      0.5      1        2 
   1  chr1_57922620     HCab    A    C        0      0        2 
   1  chr1_57922620     HPrz    A    C        0      0        2 
   1  chr1_57922620     ZBoe    A    C        0      0        2 
   1  chr1_57922620     ZGre    A    C        0      0        2 
   1  chr1_57922620     ZHar    A    C        0      0        2 
   1  chr1_57922620   Sample    A    C        0      0        2 
   1  chr1_57924626     AAsi    G    T        0      0        2 
   1  chr1_57924626     AKia    G    T        0      0        2 
   1  chr1_57924626     AOna    G    T        0      0        2 
   1  chr1_57924626     ASom    G    T        0      0        2 
   1  chr1_57924626     HCab    G    T        1      2        2 
   1  chr1_57924626     HPrz    G    T        1      2        2 
   1  chr1_57924626     ZBoe    G    T        0      0        2 
   1  chr1_57924626     ZGre    G    T        0      0        2 
   1  chr1_57924626     ZHar    G    T        0      0        2 
   1  chr1_57924626   Sample    G    T        0      0        2 
   1  chr1_57925040     AAsi    T    C        0      0        2 
   1  chr1_57925040     AKia    T    C      0.5      1        2 
   1  chr1_57925040     AOna    T    C        0      0        2 
   1  chr1_57925040     ASom    T    C        0      0        2 
   1  chr1_57925040     HCab    T    C        0      0        2 
   1  chr1_57925040     HPrz    T    C        0      0        2 
   1  chr1_57925040     ZBoe    T    C        0      0        2 
   1  chr1_57925040     ZGre    T    C        0      0        2 
   1  chr1_57925040     ZHar    T    C        0      0        2 
   1  chr1_57925040   Sample    T    C        0      0        2 
   1  chr1_57925195     AAsi    A    C        0      0        2 
   1  chr1_57925195     AKia    A    C        0      0        2 
   1  chr1_57925195     AOna    A    C        0      0        2 
   1  chr1_57925195     ASom    A    C        0      0        2 
   1  chr1_57925195     HCab    A    C        1      2        2 
   1  chr1_57925195     HPrz    A    C        1      2        2 
   1  chr1_57925195     ZBoe    A    C        0      0        2 
   1  chr1_57925195     ZGre    A    C        0      0        2 
   1  chr1_57925195     ZHar    A    C        0      0        2 
   1  chr1_57925195   Sample    A    C        0      0        2 
   1  chr1_57925443     AAsi    T    C        0      0        2 
   1  chr1_57925443     AKia    T    C        0      0        2 
   1  chr1_57925443     AOna    T    C        0      0        2 
   1  chr1_57925443     ASom    T    C        0      0        2 
   1  chr1_57925443     HCab    T    C        0      0        2 
   1  chr1_57925443     HPrz    T    C        0      0        2 
   1  chr1_57925443     ZBoe    T    C        0      0        2 
   1  chr1_57925443     ZGre    T    C        0      0        2 
   1  chr1_57925443     ZHar    T    C        1      2        2 
   1  chr1_57925443   Sample    T    C        0      0        2 
   1  chr1_57927528     AAsi    C    T        0      0        2 
   1  chr1_57927528     AKia    C    T        0      0        2 
   1  chr1_57927528     AOna    C    T        0      0        2 
   1  chr1_57927528     ASom    C    T        0      0        2 
   1  chr1_57927528     HCab    C    T      0.5      1        2 
   1  chr1_57927528     HPrz    C    T        1      2        2 
   1  chr1_57927528     ZBoe    C    T        0      0        2 
   1  chr1_57927528     ZGre    C    T        0      0        2 
   1  chr1_57927528     ZHar    C    T        0      0        2 
   1  chr1_57927528   Sample    C    T        0      0        2 
   1  chr1_57928463     AAsi    C    T        0      0        2 
   1  chr1_57928463     AKia    C    T        0      0        2 
   1  chr1_57928463     AOna    C    T        0      0        2 
   1  chr1_57928463     ASom    C    T        0      0        2 
   1  chr1_57928463     HCab    C    T        0      0        2 
   1  chr1_57928463     HPrz    C    T        0      0        2 
   1  chr1_57928463     ZBoe    C    T      0.5      1        2 
   1  chr1_57928463     ZGre    C    T        0      0        2 
   1  chr1_57928463     ZHar    C    T        0      0        2 
   1  chr1_57928463   Sample    C    T        0      0        2 
   1  chr1_57929027     AAsi    A    G        0      0        2 
   1  chr1_57929027     AKia    A    G        0      0        2 
   1  chr1_57929027     AOna    A    G        0      0        2 
   1  chr1_57929027     ASom    A    G        0      0        2 
   1  chr1_57929027     HCab    A    G        0      0        2 
   1  chr1_57929027     HPrz    A    G        0      0        2 
   1  chr1_57929027     ZBoe    A    G        0      0        2 
   1  chr1_57929027     ZGre    A    G        0      0        2 
   1  chr1_57929027     ZHar    A    G        1      2        2 
   1  chr1_57929027   Sample    A    G        0      0        2 
   1  chr1_57929326     AAsi    T    C        0      0        2 
   1  chr1_57929326     AKia    T    C        0      0        2 
   1  chr1_57929326     AOna    T    C        0      0        2 
   1  chr1_57929326     ASom    T    C        0      0        2 
   1  chr1_57929326     HCab    T    C        0      0        2 
   1  chr1_57929326     HPrz    T    C        0      0        2 
   1  chr1_57929326     ZBoe    T    C        1      2        2 
   1  chr1_57929326     ZGre    T    C        1      2        2 
   1  chr1_57929326     ZHar    T    C        0      0        2 
   1  chr1_57929326   Sample    T    C        0      0        2 
   1  chr1_57930422     AAsi    C    T        0      0        2 
   1  chr1_57930422     AKia    C    T        0      0        2 
   1  chr1_57930422     AOna    C    T        0      0        2 
   1  chr1_57930422     ASom    C    T        0      0        2 
   1  chr1_57930422     HCab    C    T        0      0        2 
   1  chr1_57930422     HPrz    C    T        0      0        2 
   1  chr1_57930422     ZBoe    C    T        0      0        2 
   1  chr1_57930422     ZGre    C    T        0      0        2 
   1  chr1_57930422     ZHar    C    T        1      2        2 
   1  chr1_57930422   Sample    C    T        0      0        2 
   1  chr1_57931230     AAsi    G    A        0      0        2 
   1  chr1_57931230     AKia    G    A        0      0        2 
   1  chr1_57931230     AOna    G    A        0      0        2 
   1  chr1_57931230     ASom    G    A        0      0        2 
   1  chr1_57931230     HCab    G    A      0.5      1        2 
   1  chr1_57931230     HPrz    G    A        0      0        2 
   1  chr1_57931230     ZBoe    G    A        0      0        2 
   1  chr1_57931230     ZGre    G    A        0      0        2 
   1  chr1_57931230     ZHar    G    A        0      0        2 
   1  chr1_57931230   Sample    G    A        0      0        2 
   1  chr1_57932244     AAsi    C    G        0      0        2 
   1  chr1_57932244     AKia    C    G        0      0        2 
   1  chr1_57932244     AOna    C    G        0      0        2 
   1  chr1_57932244     ASom    C    G        0      0        2 
   1  chr1_57932244     HCab    C    G        0      0        2 
   1  chr1_57932244     HPrz    C    G        0      0        2 
   1  chr1_57932244     ZBoe    C    G        0      0        2 
   1  chr1_57932244     ZGre    C    G      0.5      1        2 
   1  chr1_57932244     ZHar    C    G        0      0        2 
   1  chr1_57932244   Sample    C    G        0      0        2 
   1  chr1_57935651     AAsi    A    G        0      0        2 
   1  chr1_57935651     AKia    A    G        0      0        2 
   1  chr1_57935651     AOna    A    G        0      0        2 
   1  chr1_57935651     ASom    A    G        0      0        2 
   1  chr1_57935651     HCab    A    G        0      0        2 
   1  chr1_57935651     HPrz    A    G        0      0        2 
   1  chr1_57935651     ZBoe    A    G      0.5      1        2 
   1  chr1_57935651     ZGre    A    G        0      0        2 
   1  chr1_57935651     ZHar    A    G        0      0        2 
   1  chr1_57935651   Sample    A    G        0      0        2 
   1  chr1_57940236     AAsi    A    G        0      0        2 
   1  chr1_57940236     AKia    A    G        0      0        2 
   1  chr1_57940236     AOna    A    G      0.5      1        2 
   1  chr1_57940236     ASom    A    G        0      0        2 
   1  chr1_57940236     HCab    A    G        0      0        2 
   1  chr1_57940236     HPrz    A    G        0      0        2 
   1  chr1_57940236     ZBoe    A    G        0      0        2 
   1  chr1_57940236     ZGre    A    G        0      0        2 
   1  chr1_57940236     ZHar    A    G        0      0        2 
   1  chr1_57940236   Sample    A    G        0      0        2 
   1  chr1_57940483     AAsi    G    A        0      0        2 
   1  chr1_57940483     AKia    G    A        0      0        2 
   1  chr1_57940483     AOna    G    A        0      0        2 
   1  chr1_57940483     ASom    G    A        0      0        2 
   1  chr1_57940483     HCab    G    A        0      0        2 
   1  chr1_57940483     HPrz    G    A        0      0        2 
   1  chr1_57940483     ZBoe    G    A      0.5      1        2 
   1  chr1_57940483     ZGre    G    A        0      0        2 
   1  chr1_57940483     ZHar    G    A        0      0        2 
   1  chr1_57940483   Sample    G    A        0      0        2 
   1  chr1_57940649     AAsi    C    T        1      2        2 
   1  chr1_57940649     AKia    C    T        0      0        2 
   1  chr1_57940649     AOna    C    T        0      0        2 
   1  chr1_57940649     ASom    C    T        1      2        2 
   1  chr1_57940649     HCab    C    T        0      0        2 
   1  chr1_57940649     HPrz    C    T        0      0        2 
   1  chr1_57940649     ZBoe    C    T        0      0        2 
   1  chr1_57940649     ZGre    C    T        0      0        2 
   1  chr1_57940649     ZHar    C    T        0      0        2 
   1  chr1_57940649   Sample    C    T        1      2        2 
   1  chr1_57940871     AAsi    A    G        0      0        2 
   1  chr1_57940871     AKia    A    G        0      0        2 
   1  chr1_57940871     AOna    A    G        0      0        2 
   1  chr1_57940871     ASom    A    G        0      0        2 
   1  chr1_57940871     HCab    A    G        0      0        2 
   1  chr1_57940871     HPrz    A    G        0      0        2 
   1  chr1_57940871     ZBoe    A    G      0.5      1        2 
   1  chr1_57940871     ZGre    A    G        1      2        2 
   1  chr1_57940871     ZHar    A    G      0.5      1        2 
   1  chr1_57940871   Sample    A    G        0      0        2 
   1  chr1_57947875     AAsi    G    A        0      0        2 
   1  chr1_57947875     AKia    G    A        0      0        2 
   1  chr1_57947875     AOna    G    A        0      0        2 
   1  chr1_57947875     ASom    G    A        0      0        2 
   1  chr1_57947875     HCab    G    A        0      0        2 
   1  chr1_57947875     HPrz    G    A        0      0        2 
   1  chr1_57947875     ZBoe    G    A        1      2        2 
   1  chr1_57947875     ZGre    G    A        1      2        2 
   1  chr1_57947875     ZHar    G    A        1      2        2 
   1  chr1_57947875   Sample    G    A        0      0        2 
   1  chr1_57952955     AAsi    C    A        0      0        2 
   1  chr1_57952955     AKia    C    A        0      0        2 
   1  chr1_57952955     AOna    C    A      0.5      1        2 
   1  chr1_57952955     ASom    C    A        0      0        2 
   1  chr1_57952955     HCab    C    A        0      0        2 
   1  chr1_57952955     HPrz    C    A        0      0        2 
   1  chr1_57952955     ZBoe    C    A        0      0        2 
   1  chr1_57952955     ZGre    C    A        0      0        2 
   1  chr1_57952955     ZHar    C    A        0      0        2 
   1  chr1_57952955   Sample    C    A        0      0        2 
   1  chr1_57973745     AAsi    G    A        0      0        2 
   1  chr1_57973745     AKia    G    A        0      0        2 
   1  chr1_57973745     AOna    G    A        0      0        2 
   1  chr1_57973745     ASom    G    A        0      0        2 
   1  chr1_57973745     HCab    G    A        0      0        2 
   1  chr1_57973745     HPrz    G    A        0      0        2 
   1  chr1_57973745     ZBoe    G    A      0.5      1        2 
   1  chr1_57973745     ZGre    G    A        0      0        2 
   1  chr1_57973745     ZHar    G    A        0      0        2 
   1  chr1_57973745   Sample    G    A        0      0        2 
   1  chr1_57977079     AAsi    T    C        0      0        2 
   1  chr1_57977079     AKia    T    C        0      0        2 
   1  chr1_57977079     AOna    T    C      0.5      1        2 
   1  chr1_57977079     ASom    T    C        0      0        2 
   1  chr1_57977079     HCab    T    C        0      0        2 
   1  chr1_57977079     HPrz    T    C        0      0        2 
   1  chr1_57977079     ZBoe    T    C        0      0        2 
   1  chr1_57977079     ZGre    T    C        0      0        2 
   1  chr1_57977079     ZHar    T    C        0      0        2 
   1  chr1_57977079   Sample    T    C        0      0        2 
   1  chr1_57977145     AAsi    C    A        0      0        2 
   1  chr1_57977145     AKia    C    A        0      0        2 
   1  chr1_57977145     AOna    C    A        0      0        2 
   1  chr1_57977145     ASom    C    A        0      0        2 
   1  chr1_57977145     HCab    C    A        1      2        2 
   1  chr1_57977145     HPrz    C    A        1      2        2 
   1  chr1_57977145     ZBoe    C    A        0      0        2 
   1  chr1_57977145     ZGre    C    A        0      0        2 
   1  chr1_57977145     ZHar    C    A        0      0        2 
   1  chr1_57977145   Sample    C    A        0      0        2 
   1  chr1_57978250     AAsi    T    C        0      0        2 
   1  chr1_57978250     AKia    T    C        0      0        2 
   1  chr1_57978250     AOna    T    C        0      0        2 
   1  chr1_57978250     ASom    T    C        0      0        2 
   1  chr1_57978250     HCab    T    C        0      0        2 
   1  chr1_57978250     HPrz    T    C      0.5      1        2 
   1  chr1_57978250     ZBoe    T    C        0      0        2 
   1  chr1_57978250     ZGre    T    C        0      0        2 
   1  chr1_57978250     ZHar    T    C        0      0        2 
   1  chr1_57978250   Sample    T    C        0      0        2 
   1  chr1_57978633     AAsi    C    G        0      0        2 
   1  chr1_57978633     AKia    C    G        0      0        2 
   1  chr1_57978633     AOna    C    G        0      0        2 
   1  chr1_57978633     ASom    C    G        0      0        2 
   1  chr1_57978633     HCab    C    G        0      0        2 
   1  chr1_57978633     HPrz    C    G        0      0        2 
   1  chr1_57978633     ZBoe    C    G        0      0        2 
   1  chr1_57978633     ZGre    C    G        1      2        2 
   1  chr1_57978633     ZHar    C    G        0      0        2 
   1  chr1_57978633   Sample    C    G        0      0        2 
   1  chr1_57978763     AAsi    C    A        0      0        2 
   1  chr1_57978763     AKia    C    A        0      0        2 
   1  chr1_57978763     AOna    C    A        0      0        2 
   1  chr1_57978763     ASom    C    A        0      0        2 
   1  chr1_57978763     HCab    C    A        1      2        2 
   1  chr1_57978763     HPrz    C    A        1      2        2 
   1  chr1_57978763     ZBoe    C    A        0      0        2 
   1  chr1_57978763     ZGre    C    A        0      0        2 
   1  chr1_57978763     ZHar    C    A        0      0        2 
   1  chr1_57978763   Sample    C    A        0      0        2 
   1  chr1_57979559     AAsi    G    A        0      0        2 
   1  chr1_57979559     AKia    G    A        0      0        2 
   1  chr1_57979559     AOna    G    A        0      0        2 
   1  chr1_57979559     ASom    G    A        0      0        2 
   1  chr1_57979559     HCab    G    A        0      0        2 
   1  chr1_57979559     HPrz    G    A        0      0        2 
   1  chr1_57979559     ZBoe    G    A      0.5      1        2 
   1  chr1_57979559     ZGre    G    A        0      0        2 
   1  chr1_57979559     ZHar    G    A        0      0        2 
   1  chr1_57979559   Sample    G    A        0      0        2 
   1  chr1_57980015     AAsi    A    G        0      0        2 
   1  chr1_57980015     AKia    A    G      0.5      1        2 
   1  chr1_57980015     AOna    A    G        0      0        2 
   1  chr1_57980015     ASom    A    G        0      0        2 
   1  chr1_57980015     HCab    A    G        0      0        2 
   1  chr1_57980015     HPrz    A    G        0      0        2 
   1  chr1_57980015     ZBoe    A    G        0      0        2 
   1  chr1_57980015     ZGre    A    G        0      0        2 
   1  chr1_57980015     ZHar    A    G        0      0        2 
   1  chr1_57980015   Sample    A    G        0      0        2 
   1  chr1_57981056     AAsi    A    G        0      0        2 
   1  chr1_57981056     AKia    A    G        0      0        2 
   1  chr1_57981056     AOna    A    G        0      0        2 
   1  chr1_57981056     ASom    A    G        0      0        2 
   1  chr1_57981056     HCab    A    G        0      0        2 
   1  chr1_57981056     HPrz    A    G        0      0        2 
   1  chr1_57981056     ZBoe    A    G        0      0        2 
   1  chr1_57981056     ZGre    A    G        1      2        2 
   1  chr1_57981056     ZHar    A    G        0      0        2 
   1  chr1_57981056   Sample    A    G        0      0        2 
   1  chr1_57986292     AAsi    G    A        0      0        2 
   1  chr1_57986292     AKia    G    A        0      0        2 
   1  chr1_57986292     AOna    G    A        0      0        2 
   1  chr1_57986292     ASom    G    A        0      0        2 
   1  chr1_57986292     HCab    G    A        0      0        2 
   1  chr1_57986292     HPrz    G    A        0      0        2 
   1  chr1_57986292     ZBoe    G    A        1      2        2 
   1  chr1_57986292     ZGre    G    A        0      0        2 
   1  chr1_57986292     ZHar    G    A        0      0        2 
   1  chr1_57986292   Sample    G    A        0      0        2 
   1  chr1_57991251     AAsi    T    C        0      0        2 
   1  chr1_57991251     AKia    T    C        0      0        2 
   1  chr1_57991251     AOna    T    C        0      0        2 
   1  chr1_57991251     ASom    T    C      0.5      1        2 
   1  chr1_57991251     HCab    T    C        0      0        2 
   1  chr1_57991251     HPrz    T    C        0      0        2 
   1  chr1_57991251     ZBoe    T    C        0      0        2 
   1  chr1_57991251     ZGre    T    C        0      0        2 
   1  chr1_57991251     ZHar    T    C        0      0        2 
   1  chr1_57991251   Sample    T    C        0      0        2 
   1  chr1_57999382     AAsi    C    T        0      0        2 
   1  chr1_57999382     AKia    C    T        0      0        2 
   1  chr1_57999382     AOna    C    T        0      0        2 
   1  chr1_57999382     ASom    C    T        0      0        2 
   1  chr1_57999382     HCab    C    T        0      0        2 
   1  chr1_57999382     HPrz    C    T        0      0        2 
   1  chr1_57999382     ZBoe    C    T        1      2        2 
   1  chr1_57999382     ZGre    C    T        0      0        2 
   1  chr1_57999382     ZHar    C    T        0      0        2 
   1  chr1_57999382   Sample    C    T        0      0        2 
   1  chr1_58002193     AAsi    T    C        0      0        2 
   1  chr1_58002193     AKia    T    C        0      0        2 
   1  chr1_58002193     AOna    T    C        0      0        2 
   1  chr1_58002193     ASom    T    C      0.5      1        2 
   1  chr1_58002193     HCab    T    C        0      0        2 
   1  chr1_58002193     HPrz    T    C        0      0        2 
   1  chr1_58002193     ZBoe    T    C        0      0        2 
   1  chr1_58002193     ZGre    T    C        0      0        2 
   1  chr1_58002193     ZHar    T    C        0      0        2 
   1  chr1_58002193   Sample    T    C        0      0        2 
   1  chr1_58002263     AAsi    T    C        0      0        2 
   1  chr1_58002263     AKia    T    C        1      2        2 
   1  chr1_58002263     AOna    T    C        0      0        2 
   1  chr1_58002263     ASom    T    C        0      0        2 
   1  chr1_58002263     HCab    T    C        0      0        2 
   1  chr1_58002263     HPrz    T    C        0      0        2 
   1  chr1_58002263     ZBoe    T    C        0      0        2 
   1  chr1_58002263     ZGre    T    C        0      0        2 
   1  chr1_58002263     ZHar    T    C        0      0        2 
   1  chr1_58002263   Sample    T    C        0      0        2 
   1  chr1_58002634     AAsi    T    C        0      0        2 
   1  chr1_58002634     AKia    T    C        0      0        2 
   1  chr1_58002634     AOna    T    C      0.5      1        2 
   1  chr1_58002634     ASom    T    C        0      0        2 
   1  chr1_58002634     HCab    T    C        0      0        2 
   1  chr1_58002634     HPrz    T    C        0      0        2 
   1  chr1_58002634     ZBoe    T    C        0      0        2 
   1  chr1_58002634     ZGre    T    C        0      0        2 
   1  chr1_58002634     ZHar    T    C        0      0        2 
   1  chr1_58002634   Sample    T    C        0      0        2 
   1  chr1_58004070     AAsi    A    G        0      0        2 
   1  chr1_58004070     AKia    A    G        0      0        2 
   1  chr1_58004070     AOna    A    G      0.5      1        2 
   1  chr1_58004070     ASom    A    G        0      0        2 
   1  chr1_58004070     HCab    A    G      0.5      1        2 
   1  chr1_58004070     HPrz    A    G        0      0        2 
   1  chr1_58004070     ZBoe    A    G        0      0        2 
   1  chr1_58004070     ZGre    A    G        0      0        2 
   1  chr1_58004070     ZHar    A    G        0      0        2 
   1  chr1_58004070   Sample    A    G        0      0        2 
   1  chr1_58005138     AAsi    T    C      0.5      1        2 
   1  chr1_58005138     AKia    T    C        0      0        2 
   1  chr1_58005138     AOna    T    C        0      0        2 
   1  chr1_58005138     ASom    T    C      0.5      1        2 
   1  chr1_58005138     HCab    T    C        0      0        2 
   1  chr1_58005138     HPrz    T    C        0      0        2 
   1  chr1_58005138     ZBoe    T    C        0      0        2 
   1  chr1_58005138     ZGre    T    C        0      0        2 
   1  chr1_58005138     ZHar    T    C        0      0        2 
   1  chr1_58005138   Sample    T    C        0      0        2 
   1  chr1_58009537     AAsi    A    C        0      0        2 
   1  chr1_58009537     AKia    A    C        0      0        2 
   1  chr1_58009537     AOna    A    C      0.5      1        2 
   1  chr1_58009537     ASom    A    C        0      0        2 
   1  chr1_58009537     HCab    A    C        0      0        2 
   1  chr1_58009537     HPrz    A    C        0      0        2 
   1  chr1_58009537     ZBoe    A    C        0      0        2 
   1  chr1_58009537     ZGre    A    C        0      0        2 
   1  chr1_58009537     ZHar    A    C        0      0        2 
   1  chr1_58009537   Sample    A    C        0      0        2 
   1  chr1_58012169     AAsi    C    T        0      0        2 
   1  chr1_58012169     AKia    C    T        0      0        2 
   1  chr1_58012169     AOna    C    T        0      0        2 
   1  chr1_58012169     ASom    C    T        0      0        2 
   1  chr1_58012169     HCab    C    T      0.5      1        2 
   1  chr1_58012169     HPrz    C    T        0      0        2 
   1  chr1_58012169     ZBoe    C    T        0      0        2 
   1  chr1_58012169     ZGre    C    T        0      0        2 
   1  chr1_58012169     ZHar    C    T        0      0        2 
   1  chr1_58012169   Sample    C    T        0      0        2 
   1  chr1_58015559     AAsi    T    C      0.5      1        2 
   1  chr1_58015559     AKia    T    C        0      0        2 
   1  chr1_58015559     AOna    T    C        0      0        2 
   1  chr1_58015559     ASom    T    C      0.5      1        2 
   1  chr1_58015559     HCab    T    C        0      0        2 
   1  chr1_58015559     HPrz    T    C        0      0        2 
   1  chr1_58015559     ZBoe    T    C        0      0        2 
   1  chr1_58015559     ZGre    T    C        0      0        2 
   1  chr1_58015559     ZHar    T    C        0      0        2 
   1  chr1_58015559   Sample    T    C        0      0        2 
   1  chr1_58016425     AAsi    G    T        0      0        2 
   1  chr1_58016425     AKia    G    T        0      0        2 
   1  chr1_58016425     AOna    G    T        0      0        2 
   1  chr1_58016425     ASom    G    T        0      0        2 
   1  chr1_58016425     HCab    G    T        1      2        2 
   1  chr1_58016425     HPrz    G    T        1      2        2 
   1  chr1_58016425     ZBoe    G    T        0      0        2 
   1  chr1_58016425     ZGre    G    T        0      0        2 
   1  chr1_58016425     ZHar    G    T        0      0        2 
   1  chr1_58016425   Sample    G    T        0      0        2 
   1  chr1_58017052     AAsi    A    G      0.5      1        2 
   1  chr1_58017052     AKia    A    G        0      0        2 
   1  chr1_58017052     AOna    A    G        0      0        2 
   1  chr1_58017052     ASom    A    G      0.5      1        2 
   1  chr1_58017052     HCab    A    G        0      0        2 
   1  chr1_58017052     HPrz    A    G        0      0        2 
   1  chr1_58017052     ZBoe    A    G        0      0        2 
   1  chr1_58017052     ZGre    A    G        0      0        2 
   1  chr1_58017052     ZHar    A    G        0      0        2 
   1  chr1_58017052   Sample    A    G        0      0        2 
   1  chr1_58020842     AAsi    A    G        0      0        2 
   1  chr1_58020842     AKia    A    G        0      0        2 
   1  chr1_58020842     AOna    A    G        0      0        2 
   1  chr1_58020842     ASom    A    G        0      0        2 
   1  chr1_58020842     HCab    A    G        0      0        2 
   1  chr1_58020842     HPrz    A    G        0      0        2 
   1  chr1_58020842     ZBoe    A    G        0      0        2 
   1  chr1_58020842     ZGre    A    G        1      2        2 
   1  chr1_58020842     ZHar    A    G        0      0        2 
   1  chr1_58020842   Sample    A    G        0      0        2 
   1  chr1_58021703     AAsi    G    C        0      0        2 
   1  chr1_58021703     AKia    G    C        0      0        2 
   1  chr1_58021703     AOna    G    C        0      0        2 
   1  chr1_58021703     ASom    G    C        0      0        2 
   1  chr1_58021703     HCab    G    C      0.5      1        2 
   1  chr1_58021703     HPrz    G    C        0      0        2 
   1  chr1_58021703     ZBoe    G    C        0      0        2 
   1  chr1_58021703     ZGre    G    C        0      0        2 
   1  chr1_58021703     ZHar    G    C        0      0        2 
   1  chr1_58021703   Sample    G    C        0      0        2 
   1  chr1_58023604     AAsi    A    G        0      0        2 
   1  chr1_58023604     AKia    A    G        0      0        2 
   1  chr1_58023604     AOna    A    G        0      0        2 
   1  chr1_58023604     ASom    A    G        0      0        2 
   1  chr1_58023604     HCab    A    G        0      0        2 
   1  chr1_58023604     HPrz    A    G        0      0        2 
   1  chr1_58023604     ZBoe    A    G        0      0        2 
   1  chr1_58023604     ZGre    A    G        0      0        2 
   1  chr1_58023604     ZHar    A    G        1      2        2 
   1  chr1_58023604   Sample    A    G        0      0        2 
   1  chr1_58029058     AAsi    T    C        0      0        2 
   1  chr1_58029058     AKia    T    C        0      0        2 
   1  chr1_58029058     AOna    T    C        0      0        2 
   1  chr1_58029058     ASom    T    C        0      0        2 
   1  chr1_58029058     HCab    T    C        1      2        2 
   1  chr1_58029058     HPrz    T    C        1      2        2 
   1  chr1_58029058     ZBoe    T    C        0      0        2 
   1  chr1_58029058     ZGre    T    C        0      0        2 
   1  chr1_58029058     ZHar    T    C        0      0        2 
   1  chr1_58029058   Sample    T    C        0      0        2 
   1  chr1_58033925     AAsi    G    A        0      0        2 
   1  chr1_58033925     AKia    G    A        1      2        2 
   1  chr1_58033925     AOna    G    A        0      0        2 
   1  chr1_58033925     ASom    G    A        0      0        2 
   1  chr1_58033925     HCab    G    A        0      0        2 
   1  chr1_58033925     HPrz    G    A        0      0        2 
   1  chr1_58033925     ZBoe    G    A        0      0        2 
   1  chr1_58033925     ZGre    G    A        0      0        2 
   1  chr1_58033925     ZHar    G    A        0      0        2 
   1  chr1_58033925   Sample    G    A        0      0        2 
   1  chr1_58036480     AAsi    C    G        0      0        2 
   1  chr1_58036480     AKia    C    G        0      0        2 
   1  chr1_58036480     AOna    C    G        0      0        2 
   1  chr1_58036480     ASom    C    G        0      0        2 
   1  chr1_58036480     HCab    C    G        0      0        2 
   1  chr1_58036480     HPrz    C    G        0      0        2 
   1  chr1_58036480     ZBoe    C    G        0      0        2 
   1  chr1_58036480     ZGre    C    G        1      2        2 
   1  chr1_58036480     ZHar    C    G        0      0        2 
   1  chr1_58036480   Sample    C    G        0      0        2 
   1  chr1_58037090     AAsi    A    G        1      2        2 
   1  chr1_58037090     AKia    A    G        0      0        2 
   1  chr1_58037090     AOna    A    G        0      0        2 
   1  chr1_58037090     ASom    A    G        1      2        2 
   1  chr1_58037090     HCab    A    G        0      0        2 
   1  chr1_58037090     HPrz    A    G        0      0        2 
   1  chr1_58037090     ZBoe    A    G        0      0        2 
   1  chr1_58037090     ZGre    A    G        0      0        2 
   1  chr1_58037090     ZHar    A    G        0      0        2 
   1  chr1_58037090   Sample    A    G        1      2        2 
   1  chr1_58040172     AAsi    T    G        0      0        2 
   1  chr1_58040172     AKia    T    G        0      0        2 
   1  chr1_58040172     AOna    T    G        0      0        2 
   1  chr1_58040172     ASom    T    G        0      0        2 
   1  chr1_58040172     HCab    T    G      0.5      1        2 
   1  chr1_58040172     HPrz    T    G        0      0        2 
   1  chr1_58040172     ZBoe    T    G        0      0        2 
   1  chr1_58040172     ZGre    T    G        0      0        2 
   1  chr1_58040172     ZHar    T    G        0      0        2 
   1  chr1_58040172   Sample    T    G        0      0        2 
   1  chr1_58041223     AAsi    A    G        0      0        2 
   1  chr1_58041223     AKia    A    G        1      2        2 
   1  chr1_58041223     AOna    A    G      0.5      1        2 
   1  chr1_58041223     ASom    A    G        0      0        2 
   1  chr1_58041223     HCab    A    G        0      0        2 
   1  chr1_58041223     HPrz    A    G        0      0        2 
   1  chr1_58041223     ZBoe    A    G        0      0        2 
   1  chr1_58041223     ZGre    A    G        0      0        2 
   1  chr1_58041223     ZHar    A    G        0      0        2 
   1  chr1_58041223   Sample    A    G        0      0        2 
   1  chr1_58043927     AAsi    T    C        0      0        2 
   1  chr1_58043927     AKia    T    C        0      0        2 
   1  chr1_58043927     AOna    T    C        0      0        2 
   1  chr1_58043927     ASom    T    C        0      0        2 
   1  chr1_58043927     HCab    T    C        0      0        2 
   1  chr1_58043927     HPrz    T    C        0      0        2 
   1  chr1_58043927     ZBoe    T    C        0      0        2 
   1  chr1_58043927     ZGre    T    C        0      0        2 
   1  chr1_58043927     ZHar    T    C        1      2        2 
   1  chr1_58043927   Sample    T    C        0      0        2 
   1  chr1_58049676     AAsi    C    T        0      0        2 
   1  chr1_58049676     AKia    C    T        0      0        2 
   1  chr1_58049676     AOna    C    T        0      0        2 
   1  chr1_58049676     ASom    C    T        0      0        2 
   1  chr1_58049676     HCab    C    T        0      0        2 
   1  chr1_58049676     HPrz    C    T        0      0        2 
   1  chr1_58049676     ZBoe    C    T      0.5      1        2 
   1  chr1_58049676     ZGre    C    T        0      0        2 
   1  chr1_58049676     ZHar    C    T        0      0        2 
   1  chr1_58049676   Sample    C    T        0      0        2 
   1  chr1_58052397     AAsi    T    C        0      0        2 
   1  chr1_58052397     AKia    T    C        1      2        2 
   1  chr1_58052397     AOna    T    C        1      2        2 
   1  chr1_58052397     ASom    T    C        0      0        2 
   1  chr1_58052397     HCab    T    C        0      0        2 
   1  chr1_58052397     HPrz    T    C        0      0        2 
   1  chr1_58052397     ZBoe    T    C        0      0        2 
   1  chr1_58052397     ZGre    T    C        0      0        2 
   1  chr1_58052397     ZHar    T    C        0      0        2 
   1  chr1_58052397   Sample    T    C        0      0        2 
   1  chr1_58057546     AAsi    A    G        0      0        2 
   1  chr1_58057546     AKia    A    G        0      0        2 
   1  chr1_58057546     AOna    A    G        0      0        2 
   1  chr1_58057546     ASom    A    G        0      0        2 
   1  chr1_58057546     HCab    A    G        0      0        2 
   1  chr1_58057546     HPrz    A    G      0.5      1        2 
   1  chr1_58057546     ZBoe    A    G        0      0        2 
   1  chr1_58057546     ZGre    A    G        0      0        2 
   1  chr1_58057546     ZHar    A    G        0      0        2 
   1  chr1_58057546   Sample    A    G        0      0        2 
   1  chr1_58059441     AAsi    G    A        0      0        2 
   1  chr1_58059441     AKia    G    A        1      2        2 
   1  chr1_58059441     AOna    G    A        1      2        2 
   1  chr1_58059441     ASom    G    A        0      0        2 
   1  chr1_58059441     HCab    G    A        0      0        2 
   1  chr1_58059441     HPrz    G    A        0      0        2 
   1  chr1_58059441     ZBoe    G    A        0      0        2 
   1  chr1_58059441     ZGre    G    A        0      0        2 
   1  chr1_58059441     ZHar    G    A        0      0        2 
   1  chr1_58059441   Sample    G    A        0      0        2 
   1  chr1_58065334     AAsi    T    C        0      0        2 
   1  chr1_58065334     AKia    T    C        0      0        2 
   1  chr1_58065334     AOna    T    C        0      0        2 
   1  chr1_58065334     ASom    T    C        0      0        2 
   1  chr1_58065334     HCab    T    C      0.5      1        2 
   1  chr1_58065334     HPrz    T    C        1      2        2 
   1  chr1_58065334     ZBoe    T    C        0      0        2 
   1  chr1_58065334     ZGre    T    C        0      0        2 
   1  chr1_58065334     ZHar    T    C        0      0        2 
   1  chr1_58065334   Sample    T    C        0      0        2 
   1  chr1_58065760     AAsi    T    C        0      0        2 
   1  chr1_58065760     AKia    T    C        1      2        2 
   1  chr1_58065760     AOna    T    C        0      0        2 
   1  chr1_58065760     ASom    T    C        0      0        2 
   1  chr1_58065760     HCab    T    C        0      0        2 
   1  chr1_58065760     HPrz    T    C        0      0        2 
   1  chr1_58065760     ZBoe    T    C        0      0        2 
   1  chr1_58065760     ZGre    T    C        0      0        2 
   1  chr1_58065760     ZHar    T    C        0      0        2 
   1  chr1_58065760   Sample    T    C        0      0        2 
   1  chr1_58070928     AAsi    T    C        0      0        2 
   1  chr1_58070928     AKia    T    C        0      0        2 
   1  chr1_58070928     AOna    T    C        0      0        2 
   1  chr1_58070928     ASom    T    C        0      0        2 
   1  chr1_58070928     HCab    T    C        1      2        2 
   1  chr1_58070928     HPrz    T    C        1      2        2 
   1  chr1_58070928     ZBoe    T    C        0      0        2 
   1  chr1_58070928     ZGre    T    C        0      0        2 
   1  chr1_58070928     ZHar    T    C        0      0        2 
   1  chr1_58070928   Sample    T    C        0      0        2 
   1  chr1_58073867     AAsi    A    C        1      2        2 
   1  chr1_58073867     AKia    A    C        0      0        2 
   1  chr1_58073867     AOna    A    C        0      0        2 
   1  chr1_58073867     ASom    A    C        1      2        2 
   1  chr1_58073867     HCab    A    C        0      0        2 
   1  chr1_58073867     HPrz    A    C        0      0        2 
   1  chr1_58073867     ZBoe    A    C        0      0        2 
   1  chr1_58073867     ZGre    A    C        0      0        2 
   1  chr1_58073867     ZHar    A    C        0      0        2 
   1  chr1_58073867   Sample    A    C        1      2        2 
   1  chr1_58076545     AAsi    G    T      0.5      1        2 
   1  chr1_58076545     AKia    G    T        0      0        2 
   1  chr1_58076545     AOna    G    T        0      0        2 
   1  chr1_58076545     ASom    G    T      0.5      1        2 
   1  chr1_58076545     HCab    G    T        0      0        2 
   1  chr1_58076545     HPrz    G    T        0      0        2 
   1  chr1_58076545     ZBoe    G    T        0      0        2 
   1  chr1_58076545     ZGre    G    T        0      0        2 
   1  chr1_58076545     ZHar    G    T        0      0        2 
   1  chr1_58076545   Sample    G    T        0      0        2 
   1  chr1_58082653     AAsi    T    C        0      0        2 
   1  chr1_58082653     AKia    T    C        0      0        2 
   1  chr1_58082653     AOna    T    C        1      2        2 
   1  chr1_58082653     ASom    T    C        0      0        2 
   1  chr1_58082653     HCab    T    C        0      0        2 
   1  chr1_58082653     HPrz    T    C        0      0        2 
   1  chr1_58082653     ZBoe    T    C        0      0        2 
   1  chr1_58082653     ZGre    T    C        0      0        2 
   1  chr1_58082653     ZHar    T    C        0      0        2 
   1  chr1_58082653   Sample    T    C        0      0        2 
   1  chr1_58085596     AAsi    A    G        0      0        2 
   1  chr1_58085596     AKia    A    G        0      0        2 
   1  chr1_58085596     AOna    A    G        0      0        2 
   1  chr1_58085596     ASom    A    G        0      0        2 
   1  chr1_58085596     HCab    A    G      0.5      1        2 
   1  chr1_58085596     HPrz    A    G      0.5      1        2 
   1  chr1_58085596     ZBoe    A    G        0      0        2 
   1  chr1_58085596     ZGre    A    G        0      0        2 
   1  chr1_58085596     ZHar    A    G        0      0        2 
   1  chr1_58085596   Sample    A    G        0      0        2 
   1  chr1_58088013     AAsi    G    T        1      2        2 
   1  chr1_58088013     AKia    G    T        0      0        2 
   1  chr1_58088013     AOna    G    T        0      0        2 
   1  chr1_58088013     ASom    G    T        1      2        2 
   1  chr1_58088013     HCab    G    T        0      0        2 
   1  chr1_58088013     HPrz    G    T        0      0        2 
   1  chr1_58088013     ZBoe    G    T        0      0        2 
   1  chr1_58088013     ZGre    G    T        0      0        2 
   1  chr1_58088013     ZHar    G    T        0      0        2 
   1  chr1_58088013   Sample    G    T        1      2        2 
   1  chr1_58096171     AAsi    A    G        0      0        2 
   1  chr1_58096171     AKia    A    G        0      0        2 
   1  chr1_58096171     AOna    A    G        0      0        2 
   1  chr1_58096171     ASom    A    G        0      0        2 
   1  chr1_58096171     HCab    A    G        0      0        2 
   1  chr1_58096171     HPrz    A    G        0      0        2 
   1  chr1_58096171     ZBoe    A    G        0      0        2 
   1  chr1_58096171     ZGre    A    G        0      0        2 
   1  chr1_58096171     ZHar    A    G        1      2        2 
   1  chr1_58096171   Sample    A    G        0      0        2 
   1  chr1_58098535     AAsi    G    C        0      0        2 
   1  chr1_58098535     AKia    G    C        1      2        2 
   1  chr1_58098535     AOna    G    C        0      0        2 
   1  chr1_58098535     ASom    G    C        0      0        2 
   1  chr1_58098535     HCab    G    C        0      0        2 
   1  chr1_58098535     HPrz    G    C        0      0        2 
   1  chr1_58098535     ZBoe    G    C        0      0        2 
   1  chr1_58098535     ZGre    G    C        0      0        2 
   1  chr1_58098535     ZHar    G    C        0      0        2 
   1  chr1_58098535   Sample    G    C        0      0        2 
   1  chr1_58117393     AAsi    T    C        0      0        2 
   1  chr1_58117393     AKia    T    C        0      0        2 
   1  chr1_58117393     AOna    T    C        0      0        2 
   1  chr1_58117393     ASom    T    C        0      0        2 
   1  chr1_58117393     HCab    T    C        0      0        2 
   1  chr1_58117393     HPrz    T    C      0.5      1        2 
   1  chr1_58117393     ZBoe    T    C        0      0        2 
   1  chr1_58117393     ZGre    T    C        0      0        2 
   1  chr1_58117393     ZHar    T    C        0      0        2 
   1  chr1_58117393   Sample    T    C        0      0        2 
   1  chr1_58117622     AAsi    G    C        0      0        2 
   1  chr1_58117622     AKia    G    C        0      0        2 
   1  chr1_58117622     AOna    G    C        0      0        2 
   1  chr1_58117622     ASom    G    C        0      0        2 
   1  chr1_58117622     HCab    G    C        1      2        2 
   1  chr1_58117622     HPrz    G    C        1      2        2 
   1  chr1_58117622     ZBoe    G    C        0      0        2 
   1  chr1_58117622     ZGre    G    C        0      0        2 
   1  chr1_58117622     ZHar    G    C        0      0        2 
   1  chr1_58117622   Sample    G    C        0      0        2 
   1  chr1_58127067     AAsi    C    T        0      0        2 
   1  chr1_58127067     AKia    C    T        0      0        2 
   1  chr1_58127067     AOna    C    T        0      0        2 
   1  chr1_58127067     ASom    C    T        0      0        2 
   1  chr1_58127067     HCab    C    T        1      2        2 
   1  chr1_58127067     HPrz    C    T        1      2        2 
   1  chr1_58127067     ZBoe    C    T        0      0        2 
   1  chr1_58127067     ZGre    C    T        0      0        2 
   1  chr1_58127067     ZHar    C    T        0      0        2 
   1  chr1_58127067   Sample    C    T        0      0        2 
   1  chr1_58129425     AAsi    T    C        0      0        2 
   1  chr1_58129425     AKia    T    C        0      0        2 
   1  chr1_58129425     AOna    T    C        0      0        2 
   1  chr1_58129425     ASom    T    C        0      0        2 
   1  chr1_58129425     HCab    T    C        0      0        2 
   1  chr1_58129425     HPrz    T    C        0      0        2 
   1  chr1_58129425     ZBoe    T    C        0      0        2 
   1  chr1_58129425     ZGre    T    C        0      0        2 
   1  chr1_58129425     ZHar    T    C        1      2        2 
   1  chr1_58129425   Sample    T    C        0      0        2 
   1  chr1_58131237     AAsi    C    A        0      0        2 
   1  chr1_58131237     AKia    C    A        0      0        2 
   1  chr1_58131237     AOna    C    A        0      0        2 
   1  chr1_58131237     ASom    C    A        0      0        2 
   1  chr1_58131237     HCab    C    A        1      2        2 
   1  chr1_58131237     HPrz    C    A        1      2        2 
   1  chr1_58131237     ZBoe    C    A        0      0        2 
   1  chr1_58131237     ZGre    C    A        0      0        2 
   1  chr1_58131237     ZHar    C    A        0      0        2 
   1  chr1_58131237   Sample    C    A        0      0        2 
   1  chr1_58131701     AAsi    C    G        0      0        2 
   1  chr1_58131701     AKia    C    G        0      0        2 
   1  chr1_58131701     AOna    C    G        0      0        2 
   1  chr1_58131701     ASom    C    G        0      0        2 
   1  chr1_58131701     HCab    C    G        1      2        2 
   1  chr1_58131701     HPrz    C    G        1      2        2 
   1  chr1_58131701     ZBoe    C    G        0      0        2 
   1  chr1_58131701     ZGre    C    G        0      0        2 
   1  chr1_58131701     ZHar    C    G        0      0        2 
   1  chr1_58131701   Sample    C    G        0      0        2 
   1  chr1_58153878     AAsi    C    G        0      0        2 
   1  chr1_58153878     AKia    C    G        0      0        2 
   1  chr1_58153878     AOna    C    G        0      0        2 
   1  chr1_58153878     ASom    C    G        0      0        2 
   1  chr1_58153878     HCab    C    G        1      2        2 
   1  chr1_58153878     HPrz    C    G        1      2        2 
   1  chr1_58153878     ZBoe    C    G        0      0        2 
   1  chr1_58153878     ZGre    C    G        0      0        2 
   1  chr1_58153878     ZHar    C    G        0      0        2 
   1  chr1_58153878   Sample    C    G        0      0        2 
   1  chr1_58161536     AAsi    C    A        0      0        2 
   1  chr1_58161536     AKia    C    A        0      0        2 
   1  chr1_58161536     AOna    C    A        0      0        2 
   1  chr1_58161536     ASom    C    A        0      0        2 
   1  chr1_58161536     HCab    C    A        1      2        2 
   1  chr1_58161536     HPrz    C    A        1      2        2 
   1  chr1_58161536     ZBoe    C    A        0      0        2 
   1  chr1_58161536     ZGre    C    A        0      0        2 
   1  chr1_58161536     ZHar    C    A        0      0        2 
   1  chr1_58161536   Sample    C    A        0      0        2 
   1  chr1_58161864     AAsi    G    C        0      0        2 
   1  chr1_58161864     AKia    G    C        0      0        2 
   1  chr1_58161864     AOna    G    C        0      0        2 
   1  chr1_58161864     ASom    G    C        0      0        2 
   1  chr1_58161864     HCab    G    C        1      2        2 
   1  chr1_58161864     HPrz    G    C        0      0        2 
   1  chr1_58161864     ZBoe    G    C        0      0        2 
   1  chr1_58161864     ZGre    G    C        0      0        2 
   1  chr1_58161864     ZHar    G    C        0      0        2 
   1  chr1_58161864   Sample    G    C        0      0        2 
   1  chr1_58167215     AAsi    G    A        1      2        2 
   1  chr1_58167215     AKia    G    A        0      0        2 
   1  chr1_58167215     AOna    G    A        0      0        2 
   1  chr1_58167215     ASom    G    A        1      2        2 
   1  chr1_58167215     HCab    G    A        0      0        2 
   1  chr1_58167215     HPrz    G    A        0      0        2 
   1  chr1_58167215     ZBoe    G    A        0      0        2 
   1  chr1_58167215     ZGre    G    A        0      0        2 
   1  chr1_58167215     ZHar    G    A        0      0        2 
   1  chr1_58167215   Sample    G    A        0      0        2 
   1  chr1_58172496     AAsi    A    G        0      0        2 
   1  chr1_58172496     AKia    A    G        0      0        2 
   1  chr1_58172496     AOna    A    G      0.5      1        2 
   1  chr1_58172496     ASom    A    G        0      0        2 
   1  chr1_58172496     HCab    A    G        0      0        2 
   1  chr1_58172496     HPrz    A    G        0      0        2 
   1  chr1_58172496     ZBoe    A    G        0      0        2 
   1  chr1_58172496     ZGre    A    G        0      0        2 
   1  chr1_58172496     ZHar    A    G        0      0        2 
   1  chr1_58172496   Sample    A    G        0      0        2 
   1  chr1_58180391     AAsi    G    A        0      0        2 
   1  chr1_58180391     AKia    G    A        0      0        2 
   1  chr1_58180391     AOna    G    A        0      0        2 
   1  chr1_58180391     ASom    G    A        0      0        2 
   1  chr1_58180391     HCab    G    A        0      0        2 
   1  chr1_58180391     HPrz    G    A        0      0        2 
   1  chr1_58180391     ZBoe    G    A      0.5      1        2 
   1  chr1_58180391     ZGre    G    A        0      0        2 
   1  chr1_58180391     ZHar    G    A        0      0        2 
   1  chr1_58180391   Sample    G    A        0      0        2 
   1  chr1_58181540     AAsi    A    G        0      0        2 
   1  chr1_58181540     AKia    A    G        0      0        2 
   1  chr1_58181540     AOna    A    G        0      0        2 
   1  chr1_58181540     ASom    A    G        0      0        2 
   1  chr1_58181540     HCab    A    G        1      2        2 
   1  chr1_58181540     HPrz    A    G        1      2        2 
   1  chr1_58181540     ZBoe    A    G        0      0        2 
   1  chr1_58181540     ZGre    A    G        0      0        2 
   1  chr1_58181540     ZHar    A    G        0      0        2 
   1  chr1_58181540   Sample    A    G        0      0        2 
   1  chr1_58186352     AAsi    C    G        0      0        2 
   1  chr1_58186352     AKia    C    G        0      0        2 
   1  chr1_58186352     AOna    C    G        0      0        2 
   1  chr1_58186352     ASom    C    G        0      0        2 
   1  chr1_58186352     HCab    C    G        0      0        2 
   1  chr1_58186352     HPrz    C    G        0      0        2 
   1  chr1_58186352     ZBoe    C    G        0      0        2 
   1  chr1_58186352     ZGre    C    G        0      0        2 
   1  chr1_58186352     ZHar    C    G        1      2        2 
   1  chr1_58186352   Sample    C    G        0      0        2 
   1  chr1_58189514     AAsi    G    C        0      0        2 
   1  chr1_58189514     AKia    G    C        0      0        2 
   1  chr1_58189514     AOna    G    C        0      0        2 
   1  chr1_58189514     ASom    G    C        0      0        2 
   1  chr1_58189514     HCab    G    C        1      2        2 
   1  chr1_58189514     HPrz    G    C        1      2        2 
   1  chr1_58189514     ZBoe    G    C        0      0        2 
   1  chr1_58189514     ZGre    G    C        0      0        2 
   1  chr1_58189514     ZHar    G    C        0      0        2 
   1  chr1_58189514   Sample    G    C        0      0        2 
   1  chr1_58194148     AAsi    C    A        0      0        2 
   1  chr1_58194148     AKia    C    A        0      0        2 
   1  chr1_58194148     AOna    C    A        0      0        2 
   1  chr1_58194148     ASom    C    A        0      0        2 
   1  chr1_58194148     HCab    C    A      0.5      1        2 
   1  chr1_58194148     HPrz    C    A        0      0        2 
   1  chr1_58194148     ZBoe    C    A        0      0        2 
   1  chr1_58194148     ZGre    C    A        0      0        2 
   1  chr1_58194148     ZHar    C    A        0      0        2 
   1  chr1_58194148   Sample    C    A        0      0        2 
   1  chr1_58195392     AAsi    G    C        0      0        2 
   1  chr1_58195392     AKia    G    C        0      0        2 
   1  chr1_58195392     AOna    G    C        0      0        2 
   1  chr1_58195392     ASom    G    C        0      0        2 
   1  chr1_58195392     HCab    G    C        1      2        2 
   1  chr1_58195392     HPrz    G    C        1      2        2 
   1  chr1_58195392     ZBoe    G    C        0      0        2 
   1  chr1_58195392     ZGre    G    C        0      0        2 
   1  chr1_58195392     ZHar    G    C        0      0        2 
   1  chr1_58195392   Sample    G    C        0      0        2 
   1  chr1_58196683     AAsi    G    A        0      0        2 
   1  chr1_58196683     AKia    G    A        0      0        2 
   1  chr1_58196683     AOna    G    A        0      0        2 
   1  chr1_58196683     ASom    G    A      0.5      1        2 
   1  chr1_58196683     HCab    G    A        0      0        2 
   1  chr1_58196683     HPrz    G    A        0      0        2 
   1  chr1_58196683     ZBoe    G    A        0      0        2 
   1  chr1_58196683     ZGre    G    A        0      0        2 
   1  chr1_58196683     ZHar    G    A        0      0        2 
   1  chr1_58196683   Sample    G    A        0      0        2 
   1  chr1_58198623     AAsi    G    C        0      0        2 
   1  chr1_58198623     AKia    G    C        0      0        2 
   1  chr1_58198623     AOna    G    C        0      0        2 
   1  chr1_58198623     ASom    G    C        0      0        2 
   1  chr1_58198623     HCab    G    C        0      0        2 
   1  chr1_58198623     HPrz    G    C        0      0        2 
   1  chr1_58198623     ZBoe    G    C        0      0        2 
   1  chr1_58198623     ZGre    G    C        0      0        2 
   1  chr1_58198623     ZHar    G    C      0.5      1        2 
   1  chr1_58198623   Sample    G    C        0      0        2 
   1  chr1_58201820     AAsi    T    C        0      0        2 
   1  chr1_58201820     AKia    T    C        0      0        2 
   1  chr1_58201820     AOna    T    C        0      0        2 
   1  chr1_58201820     ASom    T    C        0      0        2 
   1  chr1_58201820     HCab    T    C        0      0        2 
   1  chr1_58201820     HPrz    T    C        0      0        2 
   1  chr1_58201820     ZBoe    T    C        0      0        2 
   1  chr1_58201820     ZGre    T    C        1      2        2 
   1  chr1_58201820     ZHar    T    C        0      0        2 
   1  chr1_58201820   Sample    T    C        0      0        2 
   1  chr1_58202272     AAsi    G    A        0      0        2 
   1  chr1_58202272     AKia    G    A        0      0        2 
   1  chr1_58202272     AOna    G    A        0      0        2 
   1  chr1_58202272     ASom    G    A        0      0        2 
   1  chr1_58202272     HCab    G    A        0      0        2 
   1  chr1_58202272     HPrz    G    A        0      0        2 
   1  chr1_58202272     ZBoe    G    A        1      2        2 
   1  chr1_58202272     ZGre    G    A        1      2        2 
   1  chr1_58202272     ZHar    G    A        1      2        2 
   1  chr1_58202272   Sample    G    A        0      0        2 
   1  chr1_58204212     AAsi    G    A        0      0        2 
   1  chr1_58204212     AKia    G    A        0      0        2 
   1  chr1_58204212     AOna    G    A        0      0        2 
   1  chr1_58204212     ASom    G    A        0      0        2 
   1  chr1_58204212     HCab    G    A      0.5      1        2 
   1  chr1_58204212     HPrz    G    A        0      0        2 
   1  chr1_58204212     ZBoe    G    A        0      0        2 
   1  chr1_58204212     ZGre    G    A        0      0        2 
   1  chr1_58204212     ZHar    G    A        0      0        2 
   1  chr1_58204212   Sample    G    A        0      0        2 
   1  chr1_58205418     AAsi    A    G        0      0        2 
   1  chr1_58205418     AKia    A    G        0      0        2 
   1  chr1_58205418     AOna    A    G        0      0        2 
   1  chr1_58205418     ASom    A    G        0      0        2 
   1  chr1_58205418     HCab    A    G        0      0        2 
   1  chr1_58205418     HPrz    A    G        0      0        2 
   1  chr1_58205418     ZBoe    A    G      0.5      1        2 
   1  chr1_58205418     ZGre    A    G        0      0        2 
   1  chr1_58205418     ZHar    A    G        0      0        2 
   1  chr1_58205418   Sample    A    G        0      0        2 
   1  chr1_58220404     AAsi    G    A        0      0        2 
   1  chr1_58220404     AKia    G    A        1      2        2 
   1  chr1_58220404     AOna    G    A        0      0        2 
   1  chr1_58220404     ASom    G    A        0      0        2 
   1  chr1_58220404     HCab    G    A        0      0        2 
   1  chr1_58220404     HPrz    G    A        0      0        2 
   1  chr1_58220404     ZBoe    G    A        0      0        2 
   1  chr1_58220404     ZGre    G    A        0      0        2 
   1  chr1_58220404     ZHar    G    A        0      0        2 
   1  chr1_58220404   Sample    G    A        0      0        2 
   1  chr1_58221662     AAsi    A    G        0      0        2 
   1  chr1_58221662     AKia    A    G        0      0        2 
   1  chr1_58221662     AOna    A    G        0      0        2 
   1  chr1_58221662     ASom    A    G        0      0        2 
   1  chr1_58221662     HCab    A    G      0.5      1        2 
   1  chr1_58221662     HPrz    A    G        0      0        2 
   1  chr1_58221662     ZBoe    A    G        0      0        2 
   1  chr1_58221662     ZGre    A    G        0      0        2 
   1  chr1_58221662     ZHar    A    G        0      0        2 
   1  chr1_58221662   Sample    A    G        0      0        2 
   1  chr1_58226542     AAsi    T    C        0      0        2 
   1  chr1_58226542     AKia    T    C        0      0        2 
   1  chr1_58226542     AOna    T    C        0      0        2 
   1  chr1_58226542     ASom    T    C        0      0        2 
   1  chr1_58226542     HCab    T    C        0      0        2 
   1  chr1_58226542     HPrz    T    C        0      0        2 
   1  chr1_58226542     ZBoe    T    C        0      0        2 
   1  chr1_58226542     ZGre    T    C        0      0        2 
   1  chr1_58226542     ZHar    T    C        1      2        2 
   1  chr1_58226542   Sample    T    C        0      0        2 
   1  chr1_58230052     AAsi    T    C        0      0        2 
   1  chr1_58230052     AKia    T    C        0      0        2 
   1  chr1_58230052     AOna    T    C        0      0        2 
   1  chr1_58230052     ASom    T    C      0.5      1        2 
   1  chr1_58230052     HCab    T    C        0      0        2 
   1  chr1_58230052     HPrz    T    C        0      0        2 
   1  chr1_58230052     ZBoe    T    C        0      0        2 
   1  chr1_58230052     ZGre    T    C        0      0        2 
   1  chr1_58230052     ZHar    T    C        0      0        2 
   1  chr1_58230052   Sample    T    C        0      0        2 
   1  chr1_58245230     AAsi    C    T        0      0        2 
   1  chr1_58245230     AKia    C    T        0      0        2 
   1  chr1_58245230     AOna    C    T      0.5      1        2 
   1  chr1_58245230     ASom    C    T        0      0        2 
   1  chr1_58245230     HCab    C    T        0      0        2 
   1  chr1_58245230     HPrz    C    T        0      0        2 
   1  chr1_58245230     ZBoe    C    T        0      0        2 
   1  chr1_58245230     ZGre    C    T        0      0        2 
   1  chr1_58245230     ZHar    C    T        0      0        2 
   1  chr1_58245230   Sample    C    T        0      0        2 
   1  chr1_58254576     AAsi    T    G        0      0        2 
   1  chr1_58254576     AKia    T    G      0.5      1        2 
   1  chr1_58254576     AOna    T    G        0      0        2 
   1  chr1_58254576     ASom    T    G        0      0        2 
   1  chr1_58254576     HCab    T    G        0      0        2 
   1  chr1_58254576     HPrz    T    G        0      0        2 
   1  chr1_58254576     ZBoe    T    G        0      0        2 
   1  chr1_58254576     ZGre    T    G        0      0        2 
   1  chr1_58254576     ZHar    T    G        0      0        2 
   1  chr1_58254576   Sample    T    G        0      0        2 
   1  chr1_58254673     AAsi    T    C        0      0        2 
   1  chr1_58254673     AKia    T    C      0.5      1        2 
   1  chr1_58254673     AOna    T    C        1      2        2 
   1  chr1_58254673     ASom    T    C        0      0        2 
   1  chr1_58254673     HCab    T    C        0      0        2 
   1  chr1_58254673     HPrz    T    C        0      0        2 
   1  chr1_58254673     ZBoe    T    C        0      0        2 
   1  chr1_58254673     ZGre    T    C        0      0        2 
   1  chr1_58254673     ZHar    T    C        0      0        2 
   1  chr1_58254673   Sample    T    C        0      0        2 
   1  chr1_58276472     AAsi    T    G      0.5      1        2 
   1  chr1_58276472     AKia    T    G        0      0        2 
   1  chr1_58276472     AOna    T    G        0      0        2 
   1  chr1_58276472     ASom    T    G        0      0        2 
   1  chr1_58276472     HCab    T    G        0      0        2 
   1  chr1_58276472     HPrz    T    G        0      0        2 
   1  chr1_58276472     ZBoe    T    G        0      0        2 
   1  chr1_58276472     ZGre    T    G        0      0        2 
   1  chr1_58276472     ZHar    T    G        0      0        2 
   1  chr1_58276472   Sample    T    G        0      0        2 
   1  chr1_58277899     AAsi    T    C      0.5      1        2 
   1  chr1_58277899     AKia    T    C        0      0        2 
   1  chr1_58277899     AOna    T    C        0      0        2 
   1  chr1_58277899     ASom    T    C        0      0        2 
   1  chr1_58277899     HCab    T    C        0      0        2 
   1  chr1_58277899     HPrz    T    C        0      0        2 
   1  chr1_58277899     ZBoe    T    C        0      0        2 
   1  chr1_58277899     ZGre    T    C        0      0        2 
   1  chr1_58277899     ZHar    T    C        0      0        2 
   1  chr1_58277899   Sample    T    C        0      0        2 
   1  chr1_58287389     AAsi    T    C        0      0        2 
   1  chr1_58287389     AKia    T    C      0.5      1        2 
   1  chr1_58287389     AOna    T    C        0      0        2 
   1  chr1_58287389     ASom    T    C        0      0        2 
   1  chr1_58287389     HCab    T    C        0      0        2 
   1  chr1_58287389     HPrz    T    C        0      0        2 
   1  chr1_58287389     ZBoe    T    C        0      0        2 
   1  chr1_58287389     ZGre    T    C        0      0        2 
   1  chr1_58287389     ZHar    T    C        0      0        2 
   1  chr1_58287389   Sample    T    C        0      0        2 
   1  chr1_58290863     AAsi    G    C        0      0        2 
   1  chr1_58290863     AKia    G    C        0      0        2 
   1  chr1_58290863     AOna    G    C        0      0        2 
   1  chr1_58290863     ASom    G    C        0      0        2 
   1  chr1_58290863     HCab    G    C        0      0        2 
   1  chr1_58290863     HPrz    G    C      0.5      1        2 
   1  chr1_58290863     ZBoe    G    C        0      0        2 
   1  chr1_58290863     ZGre    G    C        0      0        2 
   1  chr1_58290863     ZHar    G    C        0      0        2 
   1  chr1_58290863   Sample    G    C        0      0        2 
   1  chr1_58291685     AAsi    T    A        0      0        2 
   1  chr1_58291685     AKia    T    A        0      0        2 
   1  chr1_58291685     AOna    T    A        0      0        2 
   1  chr1_58291685     ASom    T    A        0      0        2 
   1  chr1_58291685     HCab    T    A        0      0        2 
   1  chr1_58291685     HPrz    T    A      0.5      1        2 
   1  chr1_58291685     ZBoe    T    A        0      0        2 
   1  chr1_58291685     ZGre    T    A        0      0        2 
   1  chr1_58291685     ZHar    T    A        0      0        2 
   1  chr1_58291685   Sample    T    A        0      0        2 
   1  chr1_58292097     AAsi    T    C        0      0        2 
   1  chr1_58292097     AKia    T    C        0      0        2 
   1  chr1_58292097     AOna    T    C        0      0        2 
   1  chr1_58292097     ASom    T    C        0      0        2 
   1  chr1_58292097     HCab    T    C        0      0        2 
   1  chr1_58292097     HPrz    T    C      0.5      1        2 
   1  chr1_58292097     ZBoe    T    C        0      0        2 
   1  chr1_58292097     ZGre    T    C        0      0        2 
   1  chr1_58292097     ZHar    T    C        0      0        2 
   1  chr1_58292097   Sample    T    C        0      0        2 
   1  chr1_58294409     AAsi    T    C        0      0        2 
   1  chr1_58294409     AKia    T    C        0      0        2 
   1  chr1_58294409     AOna    T    C        0      0        2 
   1  chr1_58294409     ASom    T    C        0      0        2 
   1  chr1_58294409     HCab    T    C        0      0        2 
   1  chr1_58294409     HPrz    T    C      0.5      1        2 
   1  chr1_58294409     ZBoe    T    C        0      0        2 
   1  chr1_58294409     ZGre    T    C        0      0        2 
   1  chr1_58294409     ZHar    T    C        0      0        2 
   1  chr1_58294409   Sample    T    C        0      0        2 
   1  chr1_58294515     AAsi    T    C        0      0        2 
   1  chr1_58294515     AKia    T    C      0.5      1        2 
   1  chr1_58294515     AOna    T    C        0      0        2 
   1  chr1_58294515     ASom    T    C        0      0        2 
   1  chr1_58294515     HCab    T    C        0      0        2 
   1  chr1_58294515     HPrz    T    C        0      0        2 
   1  chr1_58294515     ZBoe    T    C        0      0        2 
   1  chr1_58294515     ZGre    T    C        0      0        2 
   1  chr1_58294515     ZHar    T    C        0      0        2 
   1  chr1_58294515   Sample    T    C        0      0        2 
   1  chr1_58298274     AAsi    T    A        0      0        2 
   1  chr1_58298274     AKia    T    A        0      0        2 
   1  chr1_58298274     AOna    T    A        0      0        2 
   1  chr1_58298274     ASom    T    A        0      0        2 
   1  chr1_58298274     HCab    T    A        0      0        2 
   1  chr1_58298274     HPrz    T    A        0      0        2 
   1  chr1_58298274     ZBoe    T    A        0      0        2 
   1  chr1_58298274     ZGre    T    A        1      2        2 
   1  chr1_58298274     ZHar    T    A        0      0        2 
   1  chr1_58298274   Sample    T    A        0      0        2 
   1  chr1_58307864     AAsi    G    C        0      0        2 
   1  chr1_58307864     AKia    G    C        0      0        2 
   1  chr1_58307864     AOna    G    C        0      0        2 
   1  chr1_58307864     ASom    G    C        0      0        2 
   1  chr1_58307864     HCab    G    C        0      0        2 
   1  chr1_58307864     HPrz    G    C        0      0        2 
   1  chr1_58307864     ZBoe    G    C      0.5      1        2 
   1  chr1_58307864     ZGre    G    C        0      0        2 
   1  chr1_58307864     ZHar    G    C        0      0        2 
   1  chr1_58307864   Sample    G    C        0      0        2 
   1  chr1_58323421     AAsi    C    T        0      0        2 
   1  chr1_58323421     AKia    C    T        0      0        2 
   1  chr1_58323421     AOna    C    T        0      0        2 
   1  chr1_58323421     ASom    C    T        0      0        2 
   1  chr1_58323421     HCab    C    T        1      2        2 
   1  chr1_58323421     HPrz    C    T        1      2        2 
   1  chr1_58323421     ZBoe    C    T        0      0        2 
   1  chr1_58323421     ZGre    C    T        0      0        2 
   1  chr1_58323421     ZHar    C    T        0      0        2 
   1  chr1_58323421   Sample    C    T        0      0        2 
   1  chr1_58323570     AAsi    G    T        1      2        2 
   1  chr1_58323570     AKia    G    T        0      0        2 
   1  chr1_58323570     AOna    G    T        0      0        2 
   1  chr1_58323570     ASom    G    T        1      2        2 
   1  chr1_58323570     HCab    G    T        0      0        2 
   1  chr1_58323570     HPrz    G    T        0      0        2 
   1  chr1_58323570     ZBoe    G    T        0      0        2 
   1  chr1_58323570     ZGre    G    T        0      0        2 
   1  chr1_58323570     ZHar    G    T        0      0        2 
   1  chr1_58323570   Sample    G    T        1      2        2 
   1  chr1_58325178     AAsi    G    A        0      0        2 
   1  chr1_58325178     AKia    G    A        0      0        2 
   1  chr1_58325178     AOna    G    A        0      0        2 
   1  chr1_58325178     ASom    G    A        0      0        2 
   1  chr1_58325178     HCab    G    A        1      2        2 
   1  chr1_58325178     HPrz    G    A        1      2        2 
   1  chr1_58325178     ZBoe    G    A        0      0        2 
   1  chr1_58325178     ZGre    G    A        0      0        2 
   1  chr1_58325178     ZHar    G    A        0      0        2 
   1  chr1_58325178   Sample    G    A        0      0        2 
   1  chr1_58328386     AAsi    C    T        0      0        2 
   1  chr1_58328386     AKia    C    T        0      0        2 
   1  chr1_58328386     AOna    C    T        0      0        2 
   1  chr1_58328386     ASom    C    T        0      0        2 
   1  chr1_58328386     HCab    C    T        1      2        2 
   1  chr1_58328386     HPrz    C    T        1      2        2 
   1  chr1_58328386     ZBoe    C    T        0      0        2 
   1  chr1_58328386     ZGre    C    T        0      0        2 
   1  chr1_58328386     ZHar    C    T        0      0        2 
   1  chr1_58328386   Sample    C    T        0      0        2 
   1  chr1_58339132     AAsi    G    A        0      0        2 
   1  chr1_58339132     AKia    G    A        0      0        2 
   1  chr1_58339132     AOna    G    A        0      0        2 
   1  chr1_58339132     ASom    G    A        0      0        2 
   1  chr1_58339132     HCab    G    A        0      0        2 
   1  chr1_58339132     HPrz    G    A        0      0        2 
   1  chr1_58339132     ZBoe    G    A      0.5      1        2 
   1  chr1_58339132     ZGre    G    A        0      0        2 
   1  chr1_58339132     ZHar    G    A        0      0        2 
   1  chr1_58339132   Sample    G    A        0      0        2 
   1  chr1_58339209     AAsi    T    G        0      0        2 
   1  chr1_58339209     AKia    T    G        0      0        2 
   1  chr1_58339209     AOna    T    G        0      0        2 
   1  chr1_58339209     ASom    T    G        0      0        2 
   1  chr1_58339209     HCab    T    G        1      2        2 
   1  chr1_58339209     HPrz    T    G        1      2        2 
   1  chr1_58339209     ZBoe    T    G        0      0        2 
   1  chr1_58339209     ZGre    T    G        0      0        2 
   1  chr1_58339209     ZHar    T    G        0      0        2 
   1  chr1_58339209   Sample    T    G        0      0        2 
   1  chr1_58342145     AAsi    T    A        0      0        2 
   1  chr1_58342145     AKia    T    A        0      0        2 
   1  chr1_58342145     AOna    T    A        0      0        2 
   1  chr1_58342145     ASom    T    A        0      0        2 
   1  chr1_58342145     HCab    T    A        0      0        2 
   1  chr1_58342145     HPrz    T    A        0      0        2 
   1  chr1_58342145     ZBoe    T    A        0      0        2 
   1  chr1_58342145     ZGre    T    A        1      2        2 
   1  chr1_58342145     ZHar    T    A        0      0        2 
   1  chr1_58342145   Sample    T    A        0      0        2 
   1  chr1_58342342     AAsi    T    C        1      2        2 
   1  chr1_58342342     AKia    T    C        0      0        2 
   1  chr1_58342342     AOna    T    C        0      0        2 
   1  chr1_58342342     ASom    T    C        1      2        2 
   1  chr1_58342342     HCab    T    C        0      0        2 
   1  chr1_58342342     HPrz    T    C        0      0        2 
   1  chr1_58342342     ZBoe    T    C        0      0        2 
   1  chr1_58342342     ZGre    T    C        0      0        2 
   1  chr1_58342342     ZHar    T    C        0      0        2 
   1  chr1_58342342   Sample    T    C        1      2        2 
   1  chr1_58342721     AAsi    C    G        0      0        2 
   1  chr1_58342721     AKia    C    G        0      0        2 
   1  chr1_58342721     AOna    C    G        0      0        2 
   1  chr1_58342721     ASom    C    G        0      0        2 
   1  chr1_58342721     HCab    C    G        1      2        2 
   1  chr1_58342721     HPrz    C    G        1      2        2 
   1  chr1_58342721     ZBoe    C    G        0      0        2 
   1  chr1_58342721     ZGre    C    G        0      0        2 
   1  chr1_58342721     ZHar    C    G        0      0        2 
   1  chr1_58342721   Sample    C    G        0      0        2 
   1  chr1_58343417     AAsi    G    A        0      0        2 
   1  chr1_58343417     AKia    G    A        0      0        2 
   1  chr1_58343417     AOna    G    A        0      0        2 
   1  chr1_58343417     ASom    G    A        0      0        2 
   1  chr1_58343417     HCab    G    A        0      0        2 
   1  chr1_58343417     HPrz    G    A        0      0        2 
   1  chr1_58343417     ZBoe    G    A      0.5      1        2 
   1  chr1_58343417     ZGre    G    A        0      0        2 
   1  chr1_58343417     ZHar    G    A        0      0        2 
   1  chr1_58343417   Sample    G    A        0      0        2 
   1  chr1_58345822     AAsi    A    G        0      0        2 
   1  chr1_58345822     AKia    A    G        0      0        2 
   1  chr1_58345822     AOna    A    G        0      0        2 
   1  chr1_58345822     ASom    A    G        0      0        2 
   1  chr1_58345822     HCab    A    G        0      0        2 
   1  chr1_58345822     HPrz    A    G        0      0        2 
   1  chr1_58345822     ZBoe    A    G        0      0        2 
   1  chr1_58345822     ZGre    A    G        0      0        2 
   1  chr1_58345822     ZHar    A    G        1      2        2 
   1  chr1_58345822   Sample    A    G        0      0        2 
   1  chr1_58347076     AAsi    T    C        0      0        2 
   1  chr1_58347076     AKia    T    C        0      0        2 
   1  chr1_58347076     AOna    T    C        0      0        2 
   1  chr1_58347076     ASom    T    C        0      0        2 
   1  chr1_58347076     HCab    T    C        0      0        2 
   1  chr1_58347076     HPrz    T    C        0      0        2 
   1  chr1_58347076     ZBoe    T    C      0.5      1        2 
   1  chr1_58347076     ZGre    T    C        0      0        2 
   1  chr1_58347076     ZHar    T    C        0      0        2 
   1  chr1_58347076   Sample    T    C        0      0        2 
   1  chr1_58347143     AAsi    C    T        0      0        2 
   1  chr1_58347143     AKia    C    T      0.5      1        2 
   1  chr1_58347143     AOna    C    T        0      0        2 
   1  chr1_58347143     ASom    C    T        0      0        2 
   1  chr1_58347143     HCab    C    T        0      0        2 
   1  chr1_58347143     HPrz    C    T        0      0        2 
   1  chr1_58347143     ZBoe    C    T        0      0        2 
   1  chr1_58347143     ZGre    C    T        0      0        2 
   1  chr1_58347143     ZHar    C    T        0      0        2 
   1  chr1_58347143   Sample    C    T        0      0        2 
   1  chr1_58353538     AAsi    T    C        0      0        2 
   1  chr1_58353538     AKia    T    C      0.5      1        2 
   1  chr1_58353538     AOna    T    C        0      0        2 
   1  chr1_58353538     ASom    T    C        0      0        2 
   1  chr1_58353538     HCab    T    C        0      0        2 
   1  chr1_58353538     HPrz    T    C        0      0        2 
   1  chr1_58353538     ZBoe    T    C        0      0        2 
   1  chr1_58353538     ZGre    T    C        0      0        2 
   1  chr1_58353538     ZHar    T    C        0      0        2 
   1  chr1_58353538   Sample    T    C        0      0        2 
   1  chr1_58353702     AAsi    T    C        0      0        2 
   1  chr1_58353702     AKia    T    C      0.5      1        2 
   1  chr1_58353702     AOna    T    C      0.5      1        2 
   1  chr1_58353702     ASom    T    C        0      0        2 
   1  chr1_58353702     HCab    T    C        0      0        2 
   1  chr1_58353702     HPrz    T    C        0      0        2 
   1  chr1_58353702     ZBoe    T    C        0      0        2 
   1  chr1_58353702     ZGre    T    C        0      0        2 
   1  chr1_58353702     ZHar    T    C        0      0        2 
   1  chr1_58353702   Sample    T    C        0      0        2 
   1  chr1_58359564     AAsi    G    A        0      0        2 
   1  chr1_58359564     AKia    G    A        0      0        2 
   1  chr1_58359564     AOna    G    A        0      0        2 
   1  chr1_58359564     ASom    G    A        0      0        2 
   1  chr1_58359564     HCab    G    A        1      2        2 
   1  chr1_58359564     HPrz    G    A        1      2        2 
   1  chr1_58359564     ZBoe    G    A        0      0        2 
   1  chr1_58359564     ZGre    G    A        0      0        2 
   1  chr1_58359564     ZHar    G    A        0      0        2 
   1  chr1_58359564   Sample    G    A        0      0        2 
   1  chr1_58372293     AAsi    A    G        0      0        2 
   1  chr1_58372293     AKia    A    G        0      0        2 
   1  chr1_58372293     AOna    A    G        0      0        2 
   1  chr1_58372293     ASom    A    G        0      0        2 
   1  chr1_58372293     HCab    A    G        0      0        2 
   1  chr1_58372293     HPrz    A    G        0      0        2 
   1  chr1_58372293     ZBoe    A    G        0      0        2 
   1  chr1_58372293     ZGre    A    G        0      0        2 
   1  chr1_58372293     ZHar    A    G      0.5      1        2 
   1  chr1_58372293   Sample    A    G        0      0        2 
   1  chr1_58375716     AAsi    T    C        0      0        2 
   1  chr1_58375716     AKia    T    C      0.5      1        2 
   1  chr1_58375716     AOna    T    C        1      2        2 
   1  chr1_58375716     ASom    T    C        0      0        2 
   1  chr1_58375716     HCab    T    C        0      0        2 
   1  chr1_58375716     HPrz    T    C        0      0        2 
   1  chr1_58375716     ZBoe    T    C        1      2        2 
   1  chr1_58375716     ZGre    T    C        1      2        2 
   1  chr1_58375716     ZHar    T    C        1      2        2 
   1  chr1_58375716   Sample    T    C        0      0        2 
   1  chr1_58378494     AAsi    C    G        0      0        2 
   1  chr1_58378494     AKia    C    G        0      0        2 
   1  chr1_58378494     AOna    C    G        0      0        2 
   1  chr1_58378494     ASom    C    G        0      0        2 
   1  chr1_58378494     HCab    C    G        0      0        2 
   1  chr1_58378494     HPrz    C    G        0      0        2 
   1  chr1_58378494     ZBoe    C    G      0.5      1        2 
   1  chr1_58378494     ZGre    C    G        0      0        2 
   1  chr1_58378494     ZHar    C    G        0      0        2 
   1  chr1_58378494   Sample    C    G        0      0        2 
   1  chr1_58381973     AAsi    A    G        0      0        2 
   1  chr1_58381973     AKia    A    G        0      0        2 
   1  chr1_58381973     AOna    A    G      0.5      1        2 
   1  chr1_58381973     ASom    A    G        0      0        2 
   1  chr1_58381973     HCab    A    G        0      0        2 
   1  chr1_58381973     HPrz    A    G        0      0        2 
   1  chr1_58381973     ZBoe    A    G        0      0        2 
   1  chr1_58381973     ZGre    A    G        0      0        2 
   1  chr1_58381973     ZHar    A    G        0      0        2 
   1  chr1_58381973   Sample    A    G        0      0        2 
   1  chr1_58383928     AAsi    G    C        0      0        2 
   1  chr1_58383928     AKia    G    C        0      0        2 
   1  chr1_58383928     AOna    G    C        0      0        2 
   1  chr1_58383928     ASom    G    C        0      0        2 
   1  chr1_58383928     HCab    G    C        0      0        2 
   1  chr1_58383928     HPrz    G    C        0      0        2 
   1  chr1_58383928     ZBoe    G    C      0.5      1        2 
   1  chr1_58383928     ZGre    G    C        1      2        2 
   1  chr1_58383928     ZHar    G    C        1      2        2 
   1  chr1_58383928   Sample    G    C        0      0        2 
   1  chr1_58384860     AAsi    C    T        0      0        2 
   1  chr1_58384860     AKia    C    T        0      0        2 
   1  chr1_58384860     AOna    C    T        0      0        2 
   1  chr1_58384860     ASom    C    T        0      0        2 
   1  chr1_58384860     HCab    C    T        1      2        2 
   1  chr1_58384860     HPrz    C    T      0.5      1        2 
   1  chr1_58384860     ZBoe    C    T        0      0        2 
   1  chr1_58384860     ZGre    C    T        0      0        2 
   1  chr1_58384860     ZHar    C    T        0      0        2 
   1  chr1_58384860   Sample    C    T        0      0        2 
   1  chr1_58387648     AAsi    C    T        0      0        2 
   1  chr1_58387648     AKia    C    T        0      0        2 
   1  chr1_58387648     AOna    C    T        0      0        2 
   1  chr1_58387648     ASom    C    T        0      0        2 
   1  chr1_58387648     HCab    C    T        1      2        2 
   1  chr1_58387648     HPrz    C    T        1      2        2 
   1  chr1_58387648     ZBoe    C    T        0      0        2 
   1  chr1_58387648     ZGre    C    T        0      0        2 
   1  chr1_58387648     ZHar    C    T        0      0        2 
   1  chr1_58387648   Sample    C    T        0      0        2 
   1  chr1_58387722     AAsi    C    T        0      0        2 
   1  chr1_58387722     AKia    C    T        0      0        2 
   1  chr1_58387722     AOna    C    T        0      0        2 
   1  chr1_58387722     ASom    C    T        0      0        2 
   1  chr1_58387722     HCab    C    T        1      2        2 
   1  chr1_58387722     HPrz    C    T        1      2        2 
   1  chr1_58387722     ZBoe    C    T        0      0        2 
   1  chr1_58387722     ZGre    C    T        0      0        2 
   1  chr1_58387722     ZHar    C    T        0      0        2 
   1  chr1_58387722   Sample    C    T        0      0        2 
   1  chr1_58391946     AAsi    G    C        0      0        2 
   1  chr1_58391946     AKia    G    C        0      0        2 
   1  chr1_58391946     AOna    G    C        0      0        2 
   1  chr1_58391946     ASom    G    C      0.5      1        2 
   1  chr1_58391946     HCab    G    C        0      0        2 
   1  chr1_58391946     HPrz    G    C        0      0        2 
   1  chr1_58391946     ZBoe    G    C        0      0        2 
   1  chr1_58391946     ZGre    G    C        0      0        2 
   1  chr1_58391946     ZHar    G    C        0      0        2 
   1  chr1_58391946   Sample    G    C        0      0        2 
   1  chr1_58392454     AAsi    G    A        0      0        2 
   1  chr1_58392454     AKia    G    A        0      0        2 
   1  chr1_58392454     AOna    G    A        0      0        2 
   1  chr1_58392454     ASom    G    A        0      0        2 
   1  chr1_58392454     HCab    G    A        1      2        2 
   1  chr1_58392454     HPrz    G    A        1      2        2 
   1  chr1_58392454     ZBoe    G    A        0      0        2 
   1  chr1_58392454     ZGre    G    A        0      0        2 
   1  chr1_58392454     ZHar    G    A        0      0        2 
   1  chr1_58392454   Sample    G    A        0      0        2 
   1  chr1_58407400     AAsi    T    C        0      0        2 
   1  chr1_58407400     AKia    T    C        0      0        2 
   1  chr1_58407400     AOna    T    C        0      0        2 
   1  chr1_58407400     ASom    T    C        0      0        2 
   1  chr1_58407400     HCab    T    C        1      2        2 
   1  chr1_58407400     HPrz    T    C        1      2        2 
   1  chr1_58407400     ZBoe    T    C        0      0        2 
   1  chr1_58407400     ZGre    T    C        0      0        2 
   1  chr1_58407400     ZHar    T    C        0      0        2 
   1  chr1_58407400   Sample    T    C        0      0        2 
   1  chr1_58408444     AAsi    G    C        0      0        2 
   1  chr1_58408444     AKia    G    C        0      0        2 
   1  chr1_58408444     AOna    G    C        0      0        2 
   1  chr1_58408444     ASom    G    C        0      0        2 
   1  chr1_58408444     HCab    G    C        0      0        2 
   1  chr1_58408444     HPrz    G    C      0.5      1        2 
   1  chr1_58408444     ZBoe    G    C        0      0        2 
   1  chr1_58408444     ZGre    G    C        0      0        2 
   1  chr1_58408444     ZHar    G    C        0      0        2 
   1  chr1_58408444   Sample    G    C        0      0        2 
   1  chr1_58413341     AAsi    T    C        0      0        2 
   1  chr1_58413341     AKia    T    C        0      0        2 
   1  chr1_58413341     AOna    T    C      0.5      1        2 
   1  chr1_58413341     ASom    T    C        0      0        2 
   1  chr1_58413341     HCab    T    C        0      0        2 
   1  chr1_58413341     HPrz    T    C        0      0        2 
   1  chr1_58413341     ZBoe    T    C        1      2        2 
   1  chr1_58413341     ZGre    T    C        1      2        2 
   1  chr1_58413341     ZHar    T    C        1      2        2 
   1  chr1_58413341   Sample    T    C        0      0        2 
   1  chr1_58415503     AAsi    A    G        0      0        2 
   1  chr1_58415503     AKia    A    G      0.5      1        2 
   1  chr1_58415503     AOna    A    G      0.5      1        2 
   1  chr1_58415503     ASom    A    G        0      0        2 
   1  chr1_58415503     HCab    A    G        0      0        2 
   1  chr1_58415503     HPrz    A    G        0      0        2 
   1  chr1_58415503     ZBoe    A    G        0      0        2 
   1  chr1_58415503     ZGre    A    G        0      0        2 
   1  chr1_58415503     ZHar    A    G        0      0        2 
   1  chr1_58415503   Sample    A    G        0      0        2 
   1  chr1_58415644     AAsi    A    G        0      0        2 
   1  chr1_58415644     AKia    A    G        0      0        2 
   1  chr1_58415644     AOna    A    G        0      0        2 
   1  chr1_58415644     ASom    A    G        0      0        2 
   1  chr1_58415644     HCab    A    G        1      2        2 
   1  chr1_58415644     HPrz    A    G      0.5      1        2 
   1  chr1_58415644     ZBoe    A    G        0      0        2 
   1  chr1_58415644     ZGre    A    G        0      0        2 
   1  chr1_58415644     ZHar    A    G        0      0        2 
   1  chr1_58415644   Sample    A    G        0      0        2 
   1  chr1_58418677     AAsi    G    C        0      0        2 
   1  chr1_58418677     AKia    G    C        0      0        2 
   1  chr1_58418677     AOna    G    C        0      0        2 
   1  chr1_58418677     ASom    G    C        0      0        2 
   1  chr1_58418677     HCab    G    C        1      2        2 
   1  chr1_58418677     HPrz    G    C        1      2        2 
   1  chr1_58418677     ZBoe    G    C        0      0        2 
   1  chr1_58418677     ZGre    G    C        0      0        2 
   1  chr1_58418677     ZHar    G    C        0      0        2 
   1  chr1_58418677   Sample    G    C        0      0        2 
   1  chr1_58421820     AAsi    A    T        0      0        2 
   1  chr1_58421820     AKia    A    T        0      0        2 
   1  chr1_58421820     AOna    A    T        0      0        2 
   1  chr1_58421820     ASom    A    T        0      0        2 
   1  chr1_58421820     HCab    A    T        0      0        2 
   1  chr1_58421820     HPrz    A    T        1      2        2 
   1  chr1_58421820     ZBoe    A    T        0      0        2 
   1  chr1_58421820     ZGre    A    T        0      0        2 
   1  chr1_58421820     ZHar    A    T        0      0        2 
   1  chr1_58421820   Sample    A    T        0      0        2 
   1  chr1_58430159     AAsi    A    G        0      0        2 
   1  chr1_58430159     AKia    A    G      0.5      1        2 
   1  chr1_58430159     AOna    A    G      0.5      1        2 
   1  chr1_58430159     ASom    A    G        0      0        2 
   1  chr1_58430159     HCab    A    G        0      0        2 
   1  chr1_58430159     HPrz    A    G        0      0        2 
   1  chr1_58430159     ZBoe    A    G        0      0        2 
   1  chr1_58430159     ZGre    A    G        0      0        2 
   1  chr1_58430159     ZHar    A    G        0      0        2 
   1  chr1_58430159   Sample    A    G        0      0        2 
   1  chr1_58431267     AAsi    T    C        0      0        2 
   1  chr1_58431267     AKia    T    C        0      0        2 
   1  chr1_58431267     AOna    T    C        0      0        2 
   1  chr1_58431267     ASom    T    C        0      0        2 
   1  chr1_58431267     HCab    T    C        0      0        2 
   1  chr1_58431267     HPrz    T    C        1      2        2 
   1  chr1_58431267     ZBoe    T    C        0      0        2 
   1  chr1_58431267     ZGre    T    C        0      0        2 
   1  chr1_58431267     ZHar    T    C        0      0        2 
   1  chr1_58431267   Sample    T    C        0      0        2 
   1  chr1_58439921     AAsi    T    C        0      0        2 
   1  chr1_58439921     AKia    T    C        0      0        2 
   1  chr1_58439921     AOna    T    C        0      0        2 
   1  chr1_58439921     ASom    T    C        0      0        2 
   1  chr1_58439921     HCab    T    C        0      0        2 
   1  chr1_58439921     HPrz    T    C      0.5      1        2 
   1  chr1_58439921     ZBoe    T    C        0      0        2 
   1  chr1_58439921     ZGre    T    C        0      0        2 
   1  chr1_58439921     ZHar    T    C        0      0        2 
   1  chr1_58439921   Sample    T    C        1      2        2 
   1  chr1_58447294     AAsi    A    G        0      0        2 
   1  chr1_58447294     AKia    A    G        0      0        2 
   1  chr1_58447294     AOna    A    G        0      0        2 
   1  chr1_58447294     ASom    A    G        1      2        2 
   1  chr1_58447294     HCab    A    G        0      0        2 
   1  chr1_58447294     HPrz    A    G        0      0        2 
   1  chr1_58447294     ZBoe    A    G        0      0        2 
   1  chr1_58447294     ZGre    A    G        0      0        2 
   1  chr1_58447294     ZHar    A    G        0      0        2 
   1  chr1_58447294   Sample    A    G        0      0        2 
   1  chr1_58451596     AAsi    T    C        0      0        2 
   1  chr1_58451596     AKia    T    C        0      0        2 
   1  chr1_58451596     AOna    T    C        0      0        2 
   1  chr1_58451596     ASom    T    C        0      0        2 
   1  chr1_58451596     HCab    T    C        0      0        2 
   1  chr1_58451596     HPrz    T    C        0      0        2 
   1  chr1_58451596     ZBoe    T    C        0      0        2 
   1  chr1_58451596     ZGre    T    C      0.5      1        2 
   1  chr1_58451596     ZHar    T    C        0      0        2 
   1  chr1_58451596   Sample    T    C        0      0        2 
   1  chr1_58452904     AAsi    C    T        0      0        2 
   1  chr1_58452904     AKia    C    T        1      2        2 
   1  chr1_58452904     AOna    C    T      0.5      1        2 
   1  chr1_58452904     ASom    C    T        0      0        2 
   1  chr1_58452904     HCab    C    T        0      0        2 
   1  chr1_58452904     HPrz    C    T        0      0        2 
   1  chr1_58452904     ZBoe    C    T        0      0        2 
   1  chr1_58452904     ZGre    C    T        0      0        2 
   1  chr1_58452904     ZHar    C    T        0      0        2 
   1  chr1_58452904   Sample    C    T        0      0        2 
   1  chr1_58455131     AAsi    C    G      0.5      1        2 
   1  chr1_58455131     AKia    C    G        0      0        2 
   1  chr1_58455131     AOna    C    G        0      0        2 
   1  chr1_58455131     ASom    C    G        0      0        2 
   1  chr1_58455131     HCab    C    G        0      0        2 
   1  chr1_58455131     HPrz    C    G        0      0        2 
   1  chr1_58455131     ZBoe    C    G        0      0        2 
   1  chr1_58455131     ZGre    C    G        0      0        2 
   1  chr1_58455131     ZHar    C    G        0      0        2 
   1  chr1_58455131   Sample    C    G        0      0        2 
   1  chr1_58460549     AAsi    T    C        0      0        2 
   1  chr1_58460549     AKia    T    C        0      0        2 
   1  chr1_58460549     AOna    T    C        0      0        2 
   1  chr1_58460549     ASom    T    C        0      0        2 
   1  chr1_58460549     HCab    T    C        1      2        2 
   1  chr1_58460549     HPrz    T    C        1      2        2 
   1  chr1_58460549     ZBoe    T    C        0      0        2 
   1  chr1_58460549     ZGre    T    C        0      0        2 
   1  chr1_58460549     ZHar    T    C        0      0        2 
   1  chr1_58460549   Sample    T    C        0      0        2 
   1  chr1_58464151     AAsi    G    T      0.5      1        2 
   1  chr1_58464151     AKia    G    T        0      0        2 
   1  chr1_58464151     AOna    G    T        0      0        2 
   1  chr1_58464151     ASom    G    T        1      2        2 
   1  chr1_58464151     HCab    G    T        0      0        2 
   1  chr1_58464151     HPrz    G    T        0      0        2 
   1  chr1_58464151     ZBoe    G    T        0      0        2 
   1  chr1_58464151     ZGre    G    T        0      0        2 
   1  chr1_58464151     ZHar    G    T        0      0        2 
   1  chr1_58464151   Sample    G    T        1      2        2 
   1  chr1_58465358     AAsi    G    C      0.5      1        2 
   1  chr1_58465358     AKia    G    C        0      0        2 
   1  chr1_58465358     AOna    G    C        0      0        2 
   1  chr1_58465358     ASom    G    C        0      0        2 
   1  chr1_58465358     HCab    G    C        0      0        2 
   1  chr1_58465358     HPrz    G    C        0      0        2 
   1  chr1_58465358     ZBoe    G    C        0      0        2 
   1  chr1_58465358     ZGre    G    C        0      0        2 
   1  chr1_58465358     ZHar    G    C        0      0        2 
   1  chr1_58465358   Sample    G    C        0      0        2 
   1  chr1_58466492     AAsi    A    G      0.5      1        2 
   1  chr1_58466492     AKia    A    G        0      0        2 
   1  chr1_58466492     AOna    A    G        0      0        2 
   1  chr1_58466492     ASom    A    G        0      0        2 
   1  chr1_58466492     HCab    A    G        0      0        2 
   1  chr1_58466492     HPrz    A    G        0      0        2 
   1  chr1_58466492     ZBoe    A    G        0      0        2 
   1  chr1_58466492     ZGre    A    G        0      0        2 
   1  chr1_58466492     ZHar    A    G        0      0        2 
   1  chr1_58466492   Sample    A    G        0      0        2 
   1  chr1_58467641     AAsi    C    G        0      0        2 
   1  chr1_58467641     AKia    C    G        0      0        2 
   1  chr1_58467641     AOna    C    G        0      0        2 
   1  chr1_58467641     ASom    C    G        0      0        2 
   1  chr1_58467641     HCab    C    G        0      0        2 
   1  chr1_58467641     HPrz    C    G        0      0        2 
   1  chr1_58467641     ZBoe    C    G        0      0        2 
   1  chr1_58467641     ZGre    C    G      0.5      1        2 
   1  chr1_58467641     ZHar    C    G        0      0        2 
   1  chr1_58467641   Sample    C    G        0      0        2 
   1  chr1_58467998     AAsi    T    C        0      0        2 
   1  chr1_58467998     AKia    T    C        0      0        2 
   1  chr1_58467998     AOna    T    C        0      0        2 
   1  chr1_58467998     ASom    T    C        0      0        2 
   1  chr1_58467998     HCab    T    C        0      0        2 
   1  chr1_58467998     HPrz    T    C      0.5      1        2 
   1  chr1_58467998     ZBoe    T    C        0      0        2 
   1  chr1_58467998     ZGre    T    C        0      0        2 
   1  chr1_58467998     ZHar    T    C      0.5      1        2 
   1  chr1_58467998   Sample    T    C        0      0        2 
   1  chr1_58476422     AAsi    A    G        0      0        2 
   1  chr1_58476422     AKia    A    G      0.5      1        2 
   1  chr1_58476422     AOna    A    G        0      0        2 
   1  chr1_58476422     ASom    A    G        0      0        2 
   1  chr1_58476422     HCab    A    G        0      0        2 
   1  chr1_58476422     HPrz    A    G        0      0        2 
   1  chr1_58476422     ZBoe    A    G        0      0        2 
   1  chr1_58476422     ZGre    A    G        0      0        2 
   1  chr1_58476422     ZHar    A    G        0      0        2 
   1  chr1_58476422   Sample    A    G        0      0        2 
   1  chr1_58477663     AAsi    T    C        0      0        2 
   1  chr1_58477663     AKia    T    C        0      0        2 
   1  chr1_58477663     AOna    T    C        0      0        2 
   1  chr1_58477663     ASom    T    C        0      0        2 
   1  chr1_58477663     HCab    T    C        0      0        2 
   1  chr1_58477663     HPrz    T    C        0      0        2 
   1  chr1_58477663     ZBoe    T    C        0      0        2 
   1  chr1_58477663     ZGre    T    C        0      0        2 
   1  chr1_58477663     ZHar    T    C      0.5      1        2 
   1  chr1_58477663   Sample    T    C        0      0        2 
   1  chr1_58478857     AAsi    G    A        0      0        2 
   1  chr1_58478857     AKia    G    A        0      0        2 
   1  chr1_58478857     AOna    G    A        0      0        2 
   1  chr1_58478857     ASom    G    A        0      0        2 
   1  chr1_58478857     HCab    G    A        1      2        2 
   1  chr1_58478857     HPrz    G    A        1      2        2 
   1  chr1_58478857     ZBoe    G    A        0      0        2 
   1  chr1_58478857     ZGre    G    A        0      0        2 
   1  chr1_58478857     ZHar    G    A        0      0        2 
   1  chr1_58478857   Sample    G    A        0      0        2 
   1  chr1_58481380     AAsi    A    C        0      0        2 
   1  chr1_58481380     AKia    A    C        1      2        2 
   1  chr1_58481380     AOna    A    C        1      2        2 
   1  chr1_58481380     ASom    A    C        0      0        2 
   1  chr1_58481380     HCab    A    C        0      0        2 
   1  chr1_58481380     HPrz    A    C        0      0        2 
   1  chr1_58481380     ZBoe    A    C        0      0        2 
   1  chr1_58481380     ZGre    A    C        0      0        2 
   1  chr1_58481380     ZHar    A    C        0      0        2 
   1  chr1_58481380   Sample    A    C        0      0        2 
   1  chr1_58486277     AAsi    G    C        0      0        2 
   1  chr1_58486277     AKia    G    C        0      0        2 
   1  chr1_58486277     AOna    G    C        0      0        2 
   1  chr1_58486277     ASom    G    C        0      0        2 
   1  chr1_58486277     HCab    G    C        1      2        2 
   1  chr1_58486277     HPrz    G    C        1      2        2 
   1  chr1_58486277     ZBoe    G    C        0      0        2 
   1  chr1_58486277     ZGre    G    C        0      0        2 
   1  chr1_58486277     ZHar    G    C        0      0        2 
   1  chr1_58486277   Sample    G    C        0      0        2 
   1  chr1_58503642     AAsi    A    C        1      2        2 
   1  chr1_58503642     AKia    A    C        0      0        2 
   1  chr1_58503642     AOna    A    C        0      0        2 
   1  chr1_58503642     ASom    A    C        1      2        2 
   1  chr1_58503642     HCab    A    C        0      0        2 
   1  chr1_58503642     HPrz    A    C        0      0        2 
   1  chr1_58503642     ZBoe    A    C        0      0        2 
   1  chr1_58503642     ZGre    A    C        0      0        2 
   1  chr1_58503642     ZHar    A    C        0      0        2 
   1  chr1_58503642   Sample    A    C        1      2        2 
   1  chr1_58516045     AAsi    G    A        0      0        2 
   1  chr1_58516045     AKia    G    A        0      0        2 
   1  chr1_58516045     AOna    G    A        0      0        2 
   1  chr1_58516045     ASom    G    A        0      0        2 
   1  chr1_58516045     HCab    G    A        1      2        2 
   1  chr1_58516045     HPrz    G    A        1      2        2 
   1  chr1_58516045     ZBoe    G    A        0      0        2 
   1  chr1_58516045     ZGre    G    A        0      0        2 
   1  chr1_58516045     ZHar    G    A        0      0        2 
   1  chr1_58516045   Sample    G    A        0      0        2 
   1  chr1_58526604     AAsi    A    G        0      0        2 
   1  chr1_58526604     AKia    A    G        0      0        2 
   1  chr1_58526604     AOna    A    G        0      0        2 
   1  chr1_58526604     ASom    A    G        0      0        2 
   1  chr1_58526604     HCab    A    G        0      0        2 
   1  chr1_58526604     HPrz    A    G        0      0        2 
   1  chr1_58526604     ZBoe    A    G      0.5      1        2 
   1  chr1_58526604     ZGre    A    G        0      0        2 
   1  chr1_58526604     ZHar    A    G        0      0        2 
   1  chr1_58526604   Sample    A    G        0      0        2 
   1  chr1_58527222     AAsi    G    A        0      0        2 
   1  chr1_58527222     AKia    G    A        0      0        2 
   1  chr1_58527222     AOna    G    A        0      0        2 
   1  chr1_58527222     ASom    G    A        0      0        2 
   1  chr1_58527222     HCab    G    A        0      0        2 
   1  chr1_58527222     HPrz    G    A        0      0        2 
   1  chr1_58527222     ZBoe    G    A        0      0        2 
   1  chr1_58527222     ZGre    G    A        0      0        2 
   1  chr1_58527222     ZHar    G    A      0.5      1        2 
   1  chr1_58527222   Sample    G    A        0      0        2 
   1  chr1_58528914     AAsi    A    C        0      0        2 
   1  chr1_58528914     AKia    A    C        0      0        2 
   1  chr1_58528914     AOna    A    C        0      0        2 
   1  chr1_58528914     ASom    A    C        0      0        2 
   1  chr1_58528914     HCab    A    C        0      0        2 
   1  chr1_58528914     HPrz    A    C        0      0        2 
   1  chr1_58528914     ZBoe    A    C        0      0        2 
   1  chr1_58528914     ZGre    A    C        1      2        2 
   1  chr1_58528914     ZHar    A    C        0      0        2 
   1  chr1_58528914   Sample    A    C        0      0        2 
   1  chr1_58529816     AAsi    C    T        0      0        2 
   1  chr1_58529816     AKia    C    T        0      0        2 
   1  chr1_58529816     AOna    C    T        0      0        2 
   1  chr1_58529816     ASom    C    T        0      0        2 
   1  chr1_58529816     HCab    C    T        0      0        2 
   1  chr1_58529816     HPrz    C    T        0      0        2 
   1  chr1_58529816     ZBoe    C    T      0.5      1        2 
   1  chr1_58529816     ZGre    C    T        0      0        2 
   1  chr1_58529816     ZHar    C    T        0      0        2 
   1  chr1_58529816   Sample    C    T        0      0        2 
   1  chr1_58534740     AAsi    G    C        0      0        2 
   1  chr1_58534740     AKia    G    C        0      0        2 
   1  chr1_58534740     AOna    G    C        0      0        2 
   1  chr1_58534740     ASom    G    C        0      0        2 
   1  chr1_58534740     HCab    G    C        0      0        2 
   1  chr1_58534740     HPrz    G    C        0      0        2 
   1  chr1_58534740     ZBoe    G    C        0      0        2 
   1  chr1_58534740     ZGre    G    C        1      2        2 
   1  chr1_58534740     ZHar    G    C        0      0        2 
   1  chr1_58534740   Sample    G    C        0      0        2 
   1  chr1_58535791     AAsi    T    C        1      2        2 
   1  chr1_58535791     AKia    T    C        0      0        2 
   1  chr1_58535791     AOna    T    C        0      0        2 
   1  chr1_58535791     ASom    T    C        0      0        2 
   1  chr1_58535791     HCab    T    C        0      0        2 
   1  chr1_58535791     HPrz    T    C        0      0        2 
   1  chr1_58535791     ZBoe    T    C        0      0        2 
   1  chr1_58535791     ZGre    T    C        0      0        2 
   1  chr1_58535791     ZHar    T    C        0      0        2 
   1  chr1_58535791   Sample    T    C        0      0        2 
   1  chr1_58539032     AAsi    T    C        0      0        2 
   1  chr1_58539032     AKia    T    C        0      0        2 
   1  chr1_58539032     AOna    T    C        0      0        2 
   1  chr1_58539032     ASom    T    C        0      0        2 
   1  chr1_58539032     HCab    T    C        0      0        2 
   1  chr1_58539032     HPrz    T    C      0.5      1        2 
   1  chr1_58539032     ZBoe    T    C        0      0        2 
   1  chr1_58539032     ZGre    T    C        0      0        2 
   1  chr1_58539032     ZHar    T    C        0      0        2 
   1  chr1_58539032   Sample    T    C        0      0        2 
   1  chr1_58540109     AAsi    T    C        0      0        2 
   1  chr1_58540109     AKia    T    C        0      0        2 
   1  chr1_58540109     AOna    T    C        0      0        2 
   1  chr1_58540109     ASom    T    C        0      0        2 
   1  chr1_58540109     HCab    T    C        0      0        2 
   1  chr1_58540109     HPrz    T    C        0      0        2 
   1  chr1_58540109     ZBoe    T    C        0      0        2 
   1  chr1_58540109     ZGre    T    C        1      2        2 
   1  chr1_58540109     ZHar    T    C        0      0        2 
   1  chr1_58540109   Sample    T    C        0      0        2 
   1  chr1_58542724     AAsi    T    C        0      0        2 
   1  chr1_58542724     AKia    T    C        0      0        2 
   1  chr1_58542724     AOna    T    C        0      0        2 
   1  chr1_58542724     ASom    T    C        0      0        2 
   1  chr1_58542724     HCab    T    C        0      0        2 
   1  chr1_58542724     HPrz    T    C        0      0        2 
   1  chr1_58542724     ZBoe    T    C        0      0        2 
   1  chr1_58542724     ZGre    T    C        1      2        2 
   1  chr1_58542724     ZHar    T    C        0      0        2 
   1  chr1_58542724   Sample    T    C        0      0        2 
   1  chr1_58544108     AAsi    G    C        0      0        2 
   1  chr1_58544108     AKia    G    C        0      0        2 
   1  chr1_58544108     AOna    G    C        0      0        2 
   1  chr1_58544108     ASom    G    C        0      0        2 
   1  chr1_58544108     HCab    G    C        0      0        2 
   1  chr1_58544108     HPrz    G    C        0      0        2 
   1  chr1_58544108     ZBoe    G    C      0.5      1        2 
   1  chr1_58544108     ZGre    G    C        0      0        2 
   1  chr1_58544108     ZHar    G    C        0      0        2 
   1  chr1_58544108   Sample    G    C        0      0        2 
   1  chr1_58544311     AAsi    A    G      0.5      1        2 
   1  chr1_58544311     AKia    A    G        0      0        2 
   1  chr1_58544311     AOna    A    G        0      0        2 
   1  chr1_58544311     ASom    A    G        0      0        2 
   1  chr1_58544311     HCab    A    G        0      0        2 
   1  chr1_58544311     HPrz    A    G        0      0        2 
   1  chr1_58544311     ZBoe    A    G        0      0        2 
   1  chr1_58544311     ZGre    A    G        0      0        2 
   1  chr1_58544311     ZHar    A    G        0      0        2 
   1  chr1_58544311   Sample    A    G        0      0        2 
   1  chr1_58547961     AAsi    G    C        1      2        2 
   1  chr1_58547961     AKia    G    C        0      0        2 
   1  chr1_58547961     AOna    G    C        0      0        2 
   1  chr1_58547961     ASom    G    C      0.5      1        2 
   1  chr1_58547961     HCab    G    C        0      0        2 
   1  chr1_58547961     HPrz    G    C        0      0        2 
   1  chr1_58547961     ZBoe    G    C        0      0        2 
   1  chr1_58547961     ZGre    G    C        0      0        2 
   1  chr1_58547961     ZHar    G    C        0      0        2 
   1  chr1_58547961   Sample    G    C        1      2        2 
   1  chr1_58549339     AAsi    G    A        0      0        2 
   1  chr1_58549339     AKia    G    A        0      0        2 
   1  chr1_58549339     AOna    G    A        0      0        2 
   1  chr1_58549339     ASom    G    A        0      0        2 
   1  chr1_58549339     HCab    G    A        1      2        2 
   1  chr1_58549339     HPrz    G    A        1      2        2 
   1  chr1_58549339     ZBoe    G    A        0      0        2 
   1  chr1_58549339     ZGre    G    A        0      0        2 
   1  chr1_58549339     ZHar    G    A        0      0        2 
   1  chr1_58549339   Sample    G    A        0      0        2 
   1  chr1_58549604     AAsi    G    A        0      0        2 
   1  chr1_58549604     AKia    G    A        0      0        2 
   1  chr1_58549604     AOna    G    A        0      0        2 
   1  chr1_58549604     ASom    G    A        0      0        2 
   1  chr1_58549604     HCab    G    A        1      2        2 
   1  chr1_58549604     HPrz    G    A        1      2        2 
   1  chr1_58549604     ZBoe    G    A        0      0        2 
   1  chr1_58549604     ZGre    G    A        0      0        2 
   1  chr1_58549604     ZHar    G    A        0      0        2 
   1  chr1_58549604   Sample    G    A        0      0        2 
   1  chr1_58556276     AAsi    G    A        0      0        2 
   1  chr1_58556276     AKia    G    A        0      0        2 
   1  chr1_58556276     AOna    G    A        0      0        2 
   1  chr1_58556276     ASom    G    A        0      0        2 
   1  chr1_58556276     HCab    G    A        0      0        2 
   1  chr1_58556276     HPrz    G    A        0      0        2 
   1  chr1_58556276     ZBoe    G    A        0      0        2 
   1  chr1_58556276     ZGre    G    A        0      0        2 
   1  chr1_58556276     ZHar    G    A        1      2        2 
   1  chr1_58556276   Sample    G    A        0      0        2 
   1  chr1_58556310     AAsi    A    G        0      0        2 
   1  chr1_58556310     AKia    A    G        0      0        2 
   1  chr1_58556310     AOna    A    G        0      0        2 
   1  chr1_58556310     ASom    A    G        0      0        2 
   1  chr1_58556310     HCab    A    G        0      0        2 
   1  chr1_58556310     HPrz    A    G        0      0        2 
   1  chr1_58556310     ZBoe    A    G      0.5      1        2 
   1  chr1_58556310     ZGre    A    G        0      0        2 
   1  chr1_58556310     ZHar    A    G        0      0        2 
   1  chr1_58556310   Sample    A    G        0      0        2 
   1  chr1_58558796     AAsi    G    A        0      0        2 
   1  chr1_58558796     AKia    G    A        0      0        2 
   1  chr1_58558796     AOna    G    A        0      0        2 
   1  chr1_58558796     ASom    G    A        0      0        2 
   1  chr1_58558796     HCab    G    A        1      2        2 
   1  chr1_58558796     HPrz    G    A        1      2        2 
   1  chr1_58558796     ZBoe    G    A        0      0        2 
   1  chr1_58558796     ZGre    G    A        0      0        2 
   1  chr1_58558796     ZHar    G    A        0      0        2 
   1  chr1_58558796   Sample    G    A        0      0        2 
   1  chr1_58560376     AAsi    T    C        1      2        2 
   1  chr1_58560376     AKia    T    C        1      2        2 
   1  chr1_58560376     AOna    T    C        1      2        2 
   1  chr1_58560376     ASom    T    C        1      2        2 
   1  chr1_58560376     HCab    T    C        0      0        2 
   1  chr1_58560376     HPrz    T    C        0      0        2 
   1  chr1_58560376     ZBoe    T    C        0      0        2 
   1  chr1_58560376     ZGre    T    C        0      0        2 
   1  chr1_58560376     ZHar    T    C        0      0        2 
   1  chr1_58560376   Sample    T    C        1      2        2 
   1  chr1_58560991     AAsi    T    G        0      0        2 
   1  chr1_58560991     AKia    T    G        0      0        2 
   1  chr1_58560991     AOna    T    G      0.5      1        2 
   1  chr1_58560991     ASom    T    G        0      0        2 
   1  chr1_58560991     HCab    T    G        0      0        2 
   1  chr1_58560991     HPrz    T    G        0      0        2 
   1  chr1_58560991     ZBoe    T    G        0      0        2 
   1  chr1_58560991     ZGre    T    G        0      0        2 
   1  chr1_58560991     ZHar    T    G        0      0        2 
   1  chr1_58560991   Sample    T    G        0      0        2 
   1  chr1_58561506     AAsi    A    G        0      0        2 
   1  chr1_58561506     AKia    A    G        0      0        2 
   1  chr1_58561506     AOna    A    G        0      0        2 
   1  chr1_58561506     ASom    A    G        0      0        2 
   1  chr1_58561506     HCab    A    G        0      0        2 
   1  chr1_58561506     HPrz    A    G        0      0        2 
   1  chr1_58561506     ZBoe    A    G        0      0        2 
   1  chr1_58561506     ZGre    A    G        1      2        2 
   1  chr1_58561506     ZHar    A    G        0      0        2 
   1  chr1_58561506   Sample    A    G        0      0        2 
   1  chr1_58564818     AAsi    T    C        0      0        2 
   1  chr1_58564818     AKia    T    C        0      0        2 
   1  chr1_58564818     AOna    T    C        0      0        2 
   1  chr1_58564818     ASom    T    C        0      0        2 
   1  chr1_58564818     HCab    T    C        0      0        2 
   1  chr1_58564818     HPrz    T    C        0      0        2 
   1  chr1_58564818     ZBoe    T    C        1      2        2 
   1  chr1_58564818     ZGre    T    C        1      2        2 
   1  chr1_58564818     ZHar    T    C        1      2        2 
   1  chr1_58564818   Sample    T    C        0      0        2 
   1  chr1_58566288     AAsi    T    C        0      0        2 
   1  chr1_58566288     AKia    T    C        1      2        2 
   1  chr1_58566288     AOna    T    C      0.5      1        2 
   1  chr1_58566288     ASom    T    C        0      0        2 
   1  chr1_58566288     HCab    T    C        0      0        2 
   1  chr1_58566288     HPrz    T    C        0      0        2 
   1  chr1_58566288     ZBoe    T    C        0      0        2 
   1  chr1_58566288     ZGre    T    C        0      0        2 
   1  chr1_58566288     ZHar    T    C        0      0        2 
   1  chr1_58566288   Sample    T    C        0      0        2 
   1  chr1_58571350     AAsi    G    C        0      0        2 
   1  chr1_58571350     AKia    G    C        1      2        2 
   1  chr1_58571350     AOna    G    C        0      0        2 
   1  chr1_58571350     ASom    G    C        0      0        2 
   1  chr1_58571350     HCab    G    C        0      0        2 
   1  chr1_58571350     HPrz    G    C        0      0        2 
   1  chr1_58571350     ZBoe    G    C        0      0        2 
   1  chr1_58571350     ZGre    G    C        0      0        2 
   1  chr1_58571350     ZHar    G    C        0      0        2 
   1  chr1_58571350   Sample    G    C        0      0        2 
   1  chr1_58572137     AAsi    T    C        0      0        2 
   1  chr1_58572137     AKia    T    C        0      0        2 
   1  chr1_58572137     AOna    T    C        0      0        2 
   1  chr1_58572137     ASom    T    C        0      0        2 
   1  chr1_58572137     HCab    T    C        0      0        2 
   1  chr1_58572137     HPrz    T    C        0      0        2 
   1  chr1_58572137     ZBoe    T    C      0.5      1        2 
   1  chr1_58572137     ZGre    T    C        0      0        2 
   1  chr1_58572137     ZHar    T    C        0      0        2 
   1  chr1_58572137   Sample    T    C        0      0        2 
   1  chr1_58572932     AAsi    C    T        0      0        2 
   1  chr1_58572932     AKia    C    T        0      0        2 
   1  chr1_58572932     AOna    C    T        0      0        2 
   1  chr1_58572932     ASom    C    T        0      0        2 
   1  chr1_58572932     HCab    C    T        0      0        2 
   1  chr1_58572932     HPrz    C    T        0      0        2 
   1  chr1_58572932     ZBoe    C    T      0.5      1        2 
   1  chr1_58572932     ZGre    C    T        0      0        2 
   1  chr1_58572932     ZHar    C    T        0      0        2 
   1  chr1_58572932   Sample    C    T        0      0        2 
   1  chr1_58575204     AAsi    C    T        0      0        2 
   1  chr1_58575204     AKia    C    T        0      0        2 
   1  chr1_58575204     AOna    C    T        0      0        2 
   1  chr1_58575204     ASom    C    T        0      0        2 
   1  chr1_58575204     HCab    C    T        1      2        2 
   1  chr1_58575204     HPrz    C    T        0      0        2 
   1  chr1_58575204     ZBoe    C    T        0      0        2 
   1  chr1_58575204     ZGre    C    T        0      0        2 
   1  chr1_58575204     ZHar    C    T        0      0        2 
   1  chr1_58575204   Sample    C    T        0      0        2 
   1  chr1_58579598     AAsi    C    G        0      0        2 
   1  chr1_58579598     AKia    C    G        0      0        2 
   1  chr1_58579598     AOna    C    G        0      0        2 
   1  chr1_58579598     ASom    C    G        0      0        2 
   1  chr1_58579598     HCab    C    G        0      0        2 
   1  chr1_58579598     HPrz    C    G        0      0        2 
   1  chr1_58579598     ZBoe    C    G      0.5      1        2 
   1  chr1_58579598     ZGre    C    G        0      0        2 
   1  chr1_58579598     ZHar    C    G        0      0        2 
   1  chr1_58579598   Sample    C    G        0      0        2 
   1  chr1_58581927     AAsi    G    A        0      0        2 
   1  chr1_58581927     AKia    G    A        0      0        2 
   1  chr1_58581927     AOna    G    A        0      0        2 
   1  chr1_58581927     ASom    G    A        0      0        2 
   1  chr1_58581927     HCab    G    A        1      2        2 
   1  chr1_58581927     HPrz    G    A        1      2        2 
   1  chr1_58581927     ZBoe    G    A        0      0        2 
   1  chr1_58581927     ZGre    G    A        0      0        2 
   1  chr1_58581927     ZHar    G    A        0      0        2 
   1  chr1_58581927   Sample    G    A        0      0        2 
   1  chr1_58584970     AAsi    T    C        0      0        2 
   1  chr1_58584970     AKia    T    C        0      0        2 
   1  chr1_58584970     AOna    T    C        0      0        2 
   1  chr1_58584970     ASom    T    C        0      0        2 
   1  chr1_58584970     HCab    T    C        0      0        2 
   1  chr1_58584970     HPrz    T    C        0      0        2 
   1  chr1_58584970     ZBoe    T    C        0      0        2 
   1  chr1_58584970     ZGre    T    C        1      2        2 
   1  chr1_58584970     ZHar    T    C        0      0        2 
   1  chr1_58584970   Sample    T    C        0      0        2 
   1  chr1_58585515     AAsi    A    G        0      0        2 
   1  chr1_58585515     AKia    A    G        0      0        2 
   1  chr1_58585515     AOna    A    G        0      0        2 
   1  chr1_58585515     ASom    A    G        0      0        2 
   1  chr1_58585515     HCab    A    G        0      0        2 
   1  chr1_58585515     HPrz    A    G        0      0        2 
   1  chr1_58585515     ZBoe    A    G        0      0        2 
   1  chr1_58585515     ZGre    A    G      0.5      1        2 
   1  chr1_58585515     ZHar    A    G        0      0        2 
   1  chr1_58585515   Sample    A    G        0      0        2 
   1  chr1_58585888     AAsi    A    G        0      0        2 
   1  chr1_58585888     AKia    A    G        0      0        2 
   1  chr1_58585888     AOna    A    G        0      0        2 
   1  chr1_58585888     ASom    A    G        0      0        2 
   1  chr1_58585888     HCab    A    G        0      0        2 
   1  chr1_58585888     HPrz    A    G        0      0        2 
   1  chr1_58585888     ZBoe    A    G        0      0        2 
   1  chr1_58585888     ZGre    A    G        1      2        2 
   1  chr1_58585888     ZHar    A    G        0      0        2 
   1  chr1_58585888   Sample    A    G        0      0        2 
   1  chr1_58589836     AAsi    C    T        0      0        2 
   1  chr1_58589836     AKia    C    T        0      0        2 
   1  chr1_58589836     AOna    C    T        0      0        2 
   1  chr1_58589836     ASom    C    T        0      0        2 
   1  chr1_58589836     HCab    C    T        1      2        2 
   1  chr1_58589836     HPrz    C    T        1      2        2 
   1  chr1_58589836     ZBoe    C    T        0      0        2 
   1  chr1_58589836     ZGre    C    T        0      0        2 
   1  chr1_58589836     ZHar    C    T        0      0        2 
   1  chr1_58589836   Sample    C    T        0      0        2 
   1  chr1_58600182     AAsi    T    C        0      0        2 
   1  chr1_58600182     AKia    T    C        0      0        2 
   1  chr1_58600182     AOna    T    C      0.5      1        2 
   1  chr1_58600182     ASom    T    C        0      0        2 
   1  chr1_58600182     HCab    T    C        0      0        2 
   1  chr1_58600182     HPrz    T    C        0      0        2 
   1  chr1_58600182     ZBoe    T    C        0      0        2 
   1  chr1_58600182     ZGre    T    C        0      0        2 
   1  chr1_58600182     ZHar    T    C        0      0        2 
   1  chr1_58600182   Sample    T    C        0      0        2 
   1  chr1_58601196     AAsi    T    C        0      0        2 
   1  chr1_58601196     AKia    T    C        0      0        2 
   1  chr1_58601196     AOna    T    C        0      0        2 
   1  chr1_58601196     ASom    T    C        0      0        2 
   1  chr1_58601196     HCab    T    C        0      0        2 
   1  chr1_58601196     HPrz    T    C        0      0        2 
   1  chr1_58601196     ZBoe    T    C        1      2        2 
   1  chr1_58601196     ZGre    T    C        1      2        2 
   1  chr1_58601196     ZHar    T    C        1      2        2 
   1  chr1_58601196   Sample    T    C        0      0        2 
   1  chr1_58603611     AAsi    A    G        1      2        2 
   1  chr1_58603611     AKia    A    G        0      0        2 
   1  chr1_58603611     AOna    A    G        0      0        2 
   1  chr1_58603611     ASom    A    G        1      2        2 
   1  chr1_58603611     HCab    A    G        0      0        2 
   1  chr1_58603611     HPrz    A    G        0      0        2 
   1  chr1_58603611     ZBoe    A    G        0      0        2 
   1  chr1_58603611     ZGre    A    G        0      0        2 
   1  chr1_58603611     ZHar    A    G        0      0        2 
   1  chr1_58603611   Sample    A    G        1      2        2 
   1  chr1_58603816     AAsi    G    T        0      0        2 
   1  chr1_58603816     AKia    G    T        0      0        2 
   1  chr1_58603816     AOna    G    T        0      0        2 
   1  chr1_58603816     ASom    G    T        0      0        2 
   1  chr1_58603816     HCab    G    T        1      2        2 
   1  chr1_58603816     HPrz    G    T        1      2        2 
   1  chr1_58603816     ZBoe    G    T        0      0        2 
   1  chr1_58603816     ZGre    G    T        0      0        2 
   1  chr1_58603816     ZHar    G    T        0      0        2 
   1  chr1_58603816   Sample    G    T        0      0        2 
   1  chr1_58605476     AAsi    G    A        0      0        2 
   1  chr1_58605476     AKia    G    A        1      2        2 
   1  chr1_58605476     AOna    G    A        0      0        2 
   1  chr1_58605476     ASom    G    A        0      0        2 
   1  chr1_58605476     HCab    G    A        0      0        2 
   1  chr1_58605476     HPrz    G    A        0      0        2 
   1  chr1_58605476     ZBoe    G    A        0      0        2 
   1  chr1_58605476     ZGre    G    A        0      0        2 
   1  chr1_58605476     ZHar    G    A        0      0        2 
   1  chr1_58605476   Sample    G    A        0      0        2 
   1  chr1_58608141     AAsi    C    T        0      0        2 
   1  chr1_58608141     AKia    C    T        0      0        2 
   1  chr1_58608141     AOna    C    T        0      0        2 
   1  chr1_58608141     ASom    C    T        0      0        2 
   1  chr1_58608141     HCab    C    T        0      0        2 
   1  chr1_58608141     HPrz    C    T        0      0        2 
   1  chr1_58608141     ZBoe    C    T        0      0        2 
   1  chr1_58608141     ZGre    C    T        0      0        2 
   1  chr1_58608141     ZHar    C    T      0.5      1        2 
   1  chr1_58608141   Sample    C    T        0      0        2 
   1  chr1_58608718     AAsi    T    C        0      0        2 
   1  chr1_58608718     AKia    T    C        0      0        2 
   1  chr1_58608718     AOna    T    C        0      0        2 
   1  chr1_58608718     ASom    T    C        0      0        2 
   1  chr1_58608718     HCab    T    C        0      0        2 
   1  chr1_58608718     HPrz    T    C        0      0        2 
   1  chr1_58608718     ZBoe    T    C        0      0        2 
   1  chr1_58608718     ZGre    T    C        0      0        2 
   1  chr1_58608718     ZHar    T    C      0.5      1        2 
   1  chr1_58608718   Sample    T    C        0      0        2 
   1  chr1_58609986     AAsi    T    C        0      0        2 
   1  chr1_58609986     AKia    T    C      0.5      1        2 
   1  chr1_58609986     AOna    T    C        1      2        2 
   1  chr1_58609986     ASom    T    C        0      0        2 
   1  chr1_58609986     HCab    T    C        0      0        2 
   1  chr1_58609986     HPrz    T    C        0      0        2 
   1  chr1_58609986     ZBoe    T    C        0      0        2 
   1  chr1_58609986     ZGre    T    C        0      0        2 
   1  chr1_58609986     ZHar    T    C        0      0        2 
   1  chr1_58609986   Sample    T    C        0      0        2 
   1  chr1_58618825     AAsi    C    A        0      0        2 
   1  chr1_58618825     AKia    C    A        0      0        2 
   1  chr1_58618825     AOna    C    A        1      2        2 
   1  chr1_58618825     ASom    C    A        0      0        2 
   1  chr1_58618825     HCab    C    A        0      0        2 
   1  chr1_58618825     HPrz    C    A        0      0        2 
   1  chr1_58618825     ZBoe    C    A        0      0        2 
   1  chr1_58618825     ZGre    C    A        0      0        2 
   1  chr1_58618825     ZHar    C    A        0      0        2 
   1  chr1_58618825   Sample    C    A        0      0        2 
   1  chr1_58632642     AAsi    G    A        0      0        2 
   1  chr1_58632642     AKia    G    A        0      0        2 
   1  chr1_58632642     AOna    G    A      0.5      1        2 
   1  chr1_58632642     ASom    G    A        0      0        2 
   1  chr1_58632642     HCab    G    A        0      0        2 
   1  chr1_58632642     HPrz    G    A        0      0        2 
   1  chr1_58632642     ZBoe    G    A        0      0        2 
   1  chr1_58632642     ZGre    G    A        0      0        2 
   1  chr1_58632642     ZHar    G    A        0      0        2 
   1  chr1_58632642   Sample    G    A        0      0        2 
   1  chr1_58635749     AAsi    G    C        0      0        2 
   1  chr1_58635749     AKia    G    C        0      0        2 
   1  chr1_58635749     AOna    G    C      0.5      1        2 
   1  chr1_58635749     ASom    G    C        0      0        2 
   1  chr1_58635749     HCab    G    C        0      0        2 
   1  chr1_58635749     HPrz    G    C        0      0        2 
   1  chr1_58635749     ZBoe    G    C        0      0        2 
   1  chr1_58635749     ZGre    G    C        0      0        2 
   1  chr1_58635749     ZHar    G    C        0      0        2 
   1  chr1_58635749   Sample    G    C        0      0        2 
   1  chr1_58637916     AAsi    T    C        1      2        2 
   1  chr1_58637916     AKia    T    C        0      0        2 
   1  chr1_58637916     AOna    T    C        0      0        2 
   1  chr1_58637916     ASom    T    C        0      0        2 
   1  chr1_58637916     HCab    T    C        0      0        2 
   1  chr1_58637916     HPrz    T    C        0      0        2 
   1  chr1_58637916     ZBoe    T    C        0      0        2 
   1  chr1_58637916     ZGre    T    C        0      0        2 
   1  chr1_58637916     ZHar    T    C        0      0        2 
   1  chr1_58637916   Sample    T    C        1      2        2 
   1  chr1_58644171     AAsi    T    C      0.5      1        2 
   1  chr1_58644171     AKia    T    C        0      0        2 
   1  chr1_58644171     AOna    T    C        0      0        2 
   1  chr1_58644171     ASom    T    C        1      2        2 
   1  chr1_58644171     HCab    T    C        0      0        2 
   1  chr1_58644171     HPrz    T    C        0      0        2 
   1  chr1_58644171     ZBoe    T    C        0      0        2 
   1  chr1_58644171     ZGre    T    C        0      0        2 
   1  chr1_58644171     ZHar    T    C        0      0        2 
   1  chr1_58644171   Sample    T    C        1      2        2 
   1  chr1_58653033     AAsi    G    T        0      0        2 
   1  chr1_58653033     AKia    G    T        0      0        2 
   1  chr1_58653033     AOna    G    T        0      0        2 
   1  chr1_58653033     ASom    G    T        0      0        2 
   1  chr1_58653033     HCab    G    T        1      2        2 
   1  chr1_58653033     HPrz    G    T        1      2        2 
   1  chr1_58653033     ZBoe    G    T        0      0        2 
   1  chr1_58653033     ZGre    G    T        0      0        2 
   1  chr1_58653033     ZHar    G    T        0      0        2 
   1  chr1_58653033   Sample    G    T        0      0        2 
   1  chr1_58659061     AAsi    G    C        0      0        2 
   1  chr1_58659061     AKia    G    C        0      0        2 
   1  chr1_58659061     AOna    G    C        0      0        2 
   1  chr1_58659061     ASom    G    C        0      0        2 
   1  chr1_58659061     HCab    G    C        1      2        2 
   1  chr1_58659061     HPrz    G    C        1      2        2 
   1  chr1_58659061     ZBoe    G    C        0      0        2 
   1  chr1_58659061     ZGre    G    C        0      0        2 
   1  chr1_58659061     ZHar    G    C        0      0        2 
   1  chr1_58659061   Sample    G    C        0      0        2 
   1  chr1_58660686     AAsi    A    G        0      0        2 
   1  chr1_58660686     AKia    A    G        0      0        2 
   1  chr1_58660686     AOna    A    G        0      0        2 
   1  chr1_58660686     ASom    A    G      0.5      1        2 
   1  chr1_58660686     HCab    A    G        0      0        2 
   1  chr1_58660686     HPrz    A    G        0      0        2 
   1  chr1_58660686     ZBoe    A    G        0      0        2 
   1  chr1_58660686     ZGre    A    G        0      0        2 
   1  chr1_58660686     ZHar    A    G        0      0        2 
   1  chr1_58660686   Sample    A    G        0      0        2 
   1  chr1_58661285     AAsi    A    G        0      0        2 
   1  chr1_58661285     AKia    A    G        0      0        2 
   1  chr1_58661285     AOna    A    G        1      2        2 
   1  chr1_58661285     ASom    A    G        0      0        2 
   1  chr1_58661285     HCab    A    G        0      0        2 
   1  chr1_58661285     HPrz    A    G        0      0        2 
   1  chr1_58661285     ZBoe    A    G        0      0        2 
   1  chr1_58661285     ZGre    A    G        0      0        2 
   1  chr1_58661285     ZHar    A    G        0      0        2 
   1  chr1_58661285   Sample    A    G        0      0        2 
   1  chr1_58669559     AAsi    A    G        0      0        2 
   1  chr1_58669559     AKia    A    G        0      0        2 
   1  chr1_58669559     AOna    A    G        0      0        2 
   1  chr1_58669559     ASom    A    G        0      0        2 
   1  chr1_58669559     HCab    A    G        1      2        2 
   1  chr1_58669559     HPrz    A    G        1      2        2 
   1  chr1_58669559     ZBoe    A    G        0      0        2 
   1  chr1_58669559     ZGre    A    G        0      0        2 
   1  chr1_58669559     ZHar    A    G        0      0        2 
   1  chr1_58669559   Sample    A    G        0      0        2 
   1  chr1_58682456     AAsi    A    G        0      0        2 
   1  chr1_58682456     AKia    A    G        0      0        2 
   1  chr1_58682456     AOna    A    G        0      0        2 
   1  chr1_58682456     ASom    A    G      0.5      1        2 
   1  chr1_58682456     HCab    A    G        0      0        2 
   1  chr1_58682456     HPrz    A    G        0      0        2 
   1  chr1_58682456     ZBoe    A    G        0      0        2 
   1  chr1_58682456     ZGre    A    G        0      0        2 
   1  chr1_58682456     ZHar    A    G        0      0        2 
   1  chr1_58682456   Sample    A    G        0      0        2 
   1  chr1_58691014     AAsi    T    C        0      0        2 
   1  chr1_58691014     AKia    T    C        0      0        2 
   1  chr1_58691014     AOna    T    C        0      0        2 
   1  chr1_58691014     ASom    T    C        0      0        2 
   1  chr1_58691014     HCab    T    C        0      0        2 
   1  chr1_58691014     HPrz    T    C        0      0        2 
   1  chr1_58691014     ZBoe    T    C        1      2        2 
   1  chr1_58691014     ZGre    T    C        1      2        2 
   1  chr1_58691014     ZHar    T    C        1      2        2 
   1  chr1_58691014   Sample    T    C        0      0        2 
   1  chr1_58691567     AAsi    A    G        0      0        2 
   1  chr1_58691567     AKia    A    G        0      0        2 
   1  chr1_58691567     AOna    A    G        0      0        2 
   1  chr1_58691567     ASom    A    G        0      0        2 
   1  chr1_58691567     HCab    A    G        1      2        2 
   1  chr1_58691567     HPrz    A    G        1      2        2 
   1  chr1_58691567     ZBoe    A    G        0      0        2 
   1  chr1_58691567     ZGre    A    G        0      0        2 
   1  chr1_58691567     ZHar    A    G        0      0        2 
   1  chr1_58691567   Sample    A    G        0      0        2 
   1  chr1_58694394     AAsi    A    C        0      0        2 
   1  chr1_58694394     AKia    A    C        0      0        2 
   1  chr1_58694394     AOna    A    C        0      0        2 
   1  chr1_58694394     ASom    A    C        0      0        2 
   1  chr1_58694394     HCab    A    C        0      0        2 
   1  chr1_58694394     HPrz    A    C        0      0        2 
   1  chr1_58694394     ZBoe    A    C        0      0        2 
   1  chr1_58694394     ZGre    A    C      0.5      1        2 
   1  chr1_58694394     ZHar    A    C        0      0        2 
   1  chr1_58694394   Sample    A    C        0      0        2 
   1  chr1_58695610     AAsi    A    G        0      0        2 
   1  chr1_58695610     AKia    A    G      0.5      1        2 
   1  chr1_58695610     AOna    A    G        0      0        2 
   1  chr1_58695610     ASom    A    G        0      0        2 
   1  chr1_58695610     HCab    A    G        0      0        2 
   1  chr1_58695610     HPrz    A    G        0      0        2 
   1  chr1_58695610     ZBoe    A    G        0      0        2 
   1  chr1_58695610     ZGre    A    G        0      0        2 
   1  chr1_58695610     ZHar    A    G        0      0        2 
   1  chr1_58695610   Sample    A    G        0      0        2 
   1  chr1_58703066     AAsi    C    T        0      0        2 
   1  chr1_58703066     AKia    C    T        0      0        2 
   1  chr1_58703066     AOna    C    T        1      2        2 
   1  chr1_58703066     ASom    C    T        0      0        2 
   1  chr1_58703066     HCab    C    T        0      0        2 
   1  chr1_58703066     HPrz    C    T        0      0        2 
   1  chr1_58703066     ZBoe    C    T        0      0        2 
   1  chr1_58703066     ZGre    C    T        0      0        2 
   1  chr1_58703066     ZHar    C    T        0      0        2 
   1  chr1_58703066   Sample    C    T        0      0        2 
   1  chr1_58704652     AAsi    C    G        1      2        2 
   1  chr1_58704652     AKia    C    G        0      0        2 
   1  chr1_58704652     AOna    C    G        0      0        2 
   1  chr1_58704652     ASom    C    G        0      0        2 
   1  chr1_58704652     HCab    C    G        0      0        2 
   1  chr1_58704652     HPrz    C    G        0      0        2 
   1  chr1_58704652     ZBoe    C    G        0      0        2 
   1  chr1_58704652     ZGre    C    G        0      0        2 
   1  chr1_58704652     ZHar    C    G        0      0        2 
   1  chr1_58704652   Sample    C    G        0      0        2 
   1  chr1_58707831     AAsi    T    C        0      0        2 
   1  chr1_58707831     AKia    T    C        0      0        2 
   1  chr1_58707831     AOna    T    C        0      0        2 
   1  chr1_58707831     ASom    T    C        0      0        2 
   1  chr1_58707831     HCab    T    C        0      0        2 
   1  chr1_58707831     HPrz    T    C        0      0        2 
   1  chr1_58707831     ZBoe    T    C        0      0        2 
   1  chr1_58707831     ZGre    T    C        1      2        2 
   1  chr1_58707831     ZHar    T    C        0      0        2 
   1  chr1_58707831   Sample    T    C        0      0        2 
   1  chr1_58708332     AAsi    T    C        0      0        2 
   1  chr1_58708332     AKia    T    C      0.5      1        2 
   1  chr1_58708332     AOna    T    C        0      0        2 
   1  chr1_58708332     ASom    T    C        0      0        2 
   1  chr1_58708332     HCab    T    C        0      0        2 
   1  chr1_58708332     HPrz    T    C      0.5      1        2 
   1  chr1_58708332     ZBoe    T    C        1      2        2 
   1  chr1_58708332     ZGre    T    C        0      0        2 
   1  chr1_58708332     ZHar    T    C        0      0        2 
   1  chr1_58708332   Sample    T    C        0      0        2 
   1  chr1_58709321     AAsi    G    C        0      0        2 
   1  chr1_58709321     AKia    G    C        0      0        2 
   1  chr1_58709321     AOna    G    C        0      0        2 
   1  chr1_58709321     ASom    G    C        0      0        2 
   1  chr1_58709321     HCab    G    C        0      0        2 
   1  chr1_58709321     HPrz    G    C        0      0        2 
   1  chr1_58709321     ZBoe    G    C        0      0        2 
   1  chr1_58709321     ZGre    G    C        0      0        2 
   1  chr1_58709321     ZHar    G    C        1      2        2 
   1  chr1_58709321   Sample    G    C        0      0        2 
   1  chr1_58712737     AAsi    A    G        0      0        2 
   1  chr1_58712737     AKia    A    G      0.5      1        2 
   1  chr1_58712737     AOna    A    G        0      0        2 
   1  chr1_58712737     ASom    A    G        0      0        2 
   1  chr1_58712737     HCab    A    G        0      0        2 
   1  chr1_58712737     HPrz    A    G        0      0        2 
   1  chr1_58712737     ZBoe    A    G        0      0        2 
   1  chr1_58712737     ZGre    A    G        0      0        2 
   1  chr1_58712737     ZHar    A    G        0      0        2 
   1  chr1_58712737   Sample    A    G        0      0        2 
   1  chr1_58717327     AAsi    G    C        0      0        2 
   1  chr1_58717327     AKia    G    C        0      0        2 
   1  chr1_58717327     AOna    G    C        0      0        2 
   1  chr1_58717327     ASom    G    C        0      0        2 
   1  chr1_58717327     HCab    G    C        0      0        2 
   1  chr1_58717327     HPrz    G    C        0      0        2 
   1  chr1_58717327     ZBoe    G    C        1      2        2 
   1  chr1_58717327     ZGre    G    C        1      2        2 
   1  chr1_58717327     ZHar    G    C        1      2        2 
   1  chr1_58717327   Sample    G    C        0      0        2 
   1  chr1_58719989     AAsi    T    G        1      2        2 
   1  chr1_58719989     AKia    T    G        0      0        2 
   1  chr1_58719989     AOna    T    G        0      0        2 
   1  chr1_58719989     ASom    T    G        0      0        2 
   1  chr1_58719989     HCab    T    G        0      0        2 
   1  chr1_58719989     HPrz    T    G        0      0        2 
   1  chr1_58719989     ZBoe    T    G        0      0        2 
   1  chr1_58719989     ZGre    T    G        0      0        2 
   1  chr1_58719989     ZHar    T    G        0      0        2 
   1  chr1_58719989   Sample    T    G        1      2        2 
   1  chr1_58720971     AAsi    C    G        0      0        2 
   1  chr1_58720971     AKia    C    G        0      0        2 
   1  chr1_58720971     AOna    C    G        0      0        2 
   1  chr1_58720971     ASom    C    G        0      0        2 
   1  chr1_58720971     HCab    C    G        0      0        2 
   1  chr1_58720971     HPrz    C    G        0      0        2 
   1  chr1_58720971     ZBoe    C    G        0      0        2 
   1  chr1_58720971     ZGre    C    G      0.5      1        2 
   1  chr1_58720971     ZHar    C    G        0      0        2 
   1  chr1_58720971   Sample    C    G        0      0        2 
   1  chr1_58727455     AAsi    A    G        0      0        2 
   1  chr1_58727455     AKia    A    G        0      0        2 
   1  chr1_58727455     AOna    A    G      0.5      1        2 
   1  chr1_58727455     ASom    A    G        0      0        2 
   1  chr1_58727455     HCab    A    G        0      0        2 
   1  chr1_58727455     HPrz    A    G        0      0        2 
   1  chr1_58727455     ZBoe    A    G        0      0        2 
   1  chr1_58727455     ZGre    A    G        0      0        2 
   1  chr1_58727455     ZHar    A    G        0      0        2 
   1  chr1_58727455   Sample    A    G        0      0        2 
   1  chr1_58730994     AAsi    T    C        0      0        2 
   1  chr1_58730994     AKia    T    C        0      0        2 
   1  chr1_58730994     AOna    T    C        0      0        2 
   1  chr1_58730994     ASom    T    C        0      0        2 
   1  chr1_58730994     HCab    T    C        1      2        2 
   1  chr1_58730994     HPrz    T    C        1      2        2 
   1  chr1_58730994     ZBoe    T    C      0.5      1        2 
   1  chr1_58730994     ZGre    T    C        0      0        2 
   1  chr1_58730994     ZHar    T    C        0      0        2 
   1  chr1_58730994   Sample    T    C        0      0        2 
   1  chr1_58734252     AAsi    C    T        0      0        2 
   1  chr1_58734252     AKia    C    T        0      0        2 
   1  chr1_58734252     AOna    C    T        0      0        2 
   1  chr1_58734252     ASom    C    T        0      0        2 
   1  chr1_58734252     HCab    C    T        1      2        2 
   1  chr1_58734252     HPrz    C    T        1      2        2 
   1  chr1_58734252     ZBoe    C    T        0      0        2 
   1  chr1_58734252     ZGre    C    T        0      0        2 
   1  chr1_58734252     ZHar    C    T        0      0        2 
   1  chr1_58734252   Sample    C    T        0      0        2 
   1  chr1_58734267     AAsi    T    C        0      0        2 
   1  chr1_58734267     AKia    T    C        0      0        2 
   1  chr1_58734267     AOna    T    C      0.5      1        2 
   1  chr1_58734267     ASom    T    C        0      0        2 
   1  chr1_58734267     HCab    T    C        0      0        2 
   1  chr1_58734267     HPrz    T    C        0      0        2 
   1  chr1_58734267     ZBoe    T    C        0      0        2 
   1  chr1_58734267     ZGre    T    C        0      0        2 
   1  chr1_58734267     ZHar    T    C        0      0        2 
   1  chr1_58734267   Sample    T    C        0      0        2 
   1  chr1_58740043     AAsi    T    C        0      0        2 
   1  chr1_58740043     AKia    T    C        1      2        2 
   1  chr1_58740043     AOna    T    C        0      0        2 
   1  chr1_58740043     ASom    T    C        0      0        2 
   1  chr1_58740043     HCab    T    C        0      0        2 
   1  chr1_58740043     HPrz    T    C        0      0        2 
   1  chr1_58740043     ZBoe    T    C      0.5      1        2 
   1  chr1_58740043     ZGre    T    C        0      0        2 
   1  chr1_58740043     ZHar    T    C        0      0        2 
   1  chr1_58740043   Sample    T    C        0      0        2 
   1  chr1_58741915     AAsi    A    G        0      0        2 
   1  chr1_58741915     AKia    A    G        0      0        2 
   1  chr1_58741915     AOna    A    G        0      0        2 
   1  chr1_58741915     ASom    A    G        0      0        2 
   1  chr1_58741915     HCab    A    G        0      0        2 
   1  chr1_58741915     HPrz    A    G        0      0        2 
   1  chr1_58741915     ZBoe    A    G      0.5      1        2 
   1  chr1_58741915     ZGre    A    G        0      0        2 
   1  chr1_58741915     ZHar    A    G        0      0        2 
   1  chr1_58741915   Sample    A    G        0      0        2 
   1  chr1_58744300     AAsi    A    G        0      0        2 
   1  chr1_58744300     AKia    A    G        0      0        2 
   1  chr1_58744300     AOna    A    G        0      0        2 
   1  chr1_58744300     ASom    A    G        0      0        2 
   1  chr1_58744300     HCab    A    G        0      0        2 
   1  chr1_58744300     HPrz    A    G        0      0        2 
   1  chr1_58744300     ZBoe    A    G        1      2        2 
   1  chr1_58744300     ZGre    A    G        0      0        2 
   1  chr1_58744300     ZHar    A    G        0      0        2 
   1  chr1_58744300   Sample    A    G        0      0        2 
   1  chr1_58744549     AAsi    G    A        0      0        2 
   1  chr1_58744549     AKia    G    A        0      0        2 
   1  chr1_58744549     AOna    G    A        0      0        2 
   1  chr1_58744549     ASom    G    A        0      0        2 
   1  chr1_58744549     HCab    G    A        0      0        2 
   1  chr1_58744549     HPrz    G    A        0      0        2 
   1  chr1_58744549     ZBoe    G    A      0.5      1        2 
   1  chr1_58744549     ZGre    G    A        0      0        2 
   1  chr1_58744549     ZHar    G    A        0      0        2 
   1  chr1_58744549   Sample    G    A        0      0        2 
   1  chr1_58749274     AAsi    A    G        0      0        2 
   1  chr1_58749274     AKia    A    G      0.5      1        2 
   1  chr1_58749274     AOna    A    G        0      0        2 
   1  chr1_58749274     ASom    A    G        0      0        2 
   1  chr1_58749274     HCab    A    G        0      0        2 
   1  chr1_58749274     HPrz    A    G        0      0        2 
   1  chr1_58749274     ZBoe    A    G        0      0        2 
   1  chr1_58749274     ZGre    A    G        0      0        2 
   1  chr1_58749274     ZHar    A    G        0      0        2 
   1  chr1_58749274   Sample    A    G        0      0        2 
   1  chr1_58753133     AAsi    G    A        0      0        2 
   1  chr1_58753133     AKia    G    A        0      0        2 
   1  chr1_58753133     AOna    G    A        0      0        2 
   1  chr1_58753133     ASom    G    A      0.5      1        2 
   1  chr1_58753133     HCab    G    A        0      0        2 
   1  chr1_58753133     HPrz    G    A        0      0        2 
   1  chr1_58753133     ZBoe    G    A        0      0        2 
   1  chr1_58753133     ZGre    G    A        0      0        2 
   1  chr1_58753133     ZHar    G    A        0      0        2 
   1  chr1_58753133   Sample    G    A        0      0        2 
   1  chr1_58753588     AAsi    T    C        0      0        2 
   1  chr1_58753588     AKia    T    C        0      0        2 
   1  chr1_58753588     AOna    T    C        0      0        2 
   1  chr1_58753588     ASom    T    C        0      0        2 
   1  chr1_58753588     HCab    T    C        0      0        2 
   1  chr1_58753588     HPrz    T    C        0      0        2 
   1  chr1_58753588     ZBoe    T    C        0      0        2 
   1  chr1_58753588     ZGre    T    C      0.5      1        2 
   1  chr1_58753588     ZHar    T    C        0      0        2 
   1  chr1_58753588   Sample    T    C        0      0        2 
   1  chr1_58754897     AAsi    C    G        0      0        2 
   1  chr1_58754897     AKia    C    G        0      0        2 
   1  chr1_58754897     AOna    C    G        0      0        2 
   1  chr1_58754897     ASom    C    G        0      0        2 
   1  chr1_58754897     HCab    C    G        0      0        2 
   1  chr1_58754897     HPrz    C    G        0      0        2 
   1  chr1_58754897     ZBoe    C    G        1      2        2 
   1  chr1_58754897     ZGre    C    G        0      0        2 
   1  chr1_58754897     ZHar    C    G        0      0        2 
   1  chr1_58754897   Sample    C    G        0      0        2 
   1  chr1_58756894     AAsi    A    G        0      0        2 
   1  chr1_58756894     AKia    A    G        0      0        2 
   1  chr1_58756894     AOna    A    G        0      0        2 
   1  chr1_58756894     ASom    A    G        0      0        2 
   1  chr1_58756894     HCab    A    G      0.5      1        2 
   1  chr1_58756894     HPrz    A    G        0      0        2 
   1  chr1_58756894     ZBoe    A    G        0      0        2 
   1  chr1_58756894     ZGre    A    G        0      0        2 
   1  chr1_58756894     ZHar    A    G        0      0        2 
   1  chr1_58756894   Sample    A    G        0      0        2 
   1  chr1_58759986     AAsi    C    T        0      0        2 
   1  chr1_58759986     AKia    C    T        0      0        2 
   1  chr1_58759986     AOna    C    T        0      0        2 
   1  chr1_58759986     ASom    C    T        0      0        2 
   1  chr1_58759986     HCab    C    T        0      0        2 
   1  chr1_58759986     HPrz    C    T        0      0        2 
   1  chr1_58759986     ZBoe    C    T      0.5      1        2 
   1  chr1_58759986     ZGre    C    T        0      0        2 
   1  chr1_58759986     ZHar    C    T        0      0        2 
   1  chr1_58759986   Sample    C    T        0      0        2 
   1  chr1_58761577     AAsi    A    G        0      0        2 
   1  chr1_58761577     AKia    A    G      0.5      1        2 
   1  chr1_58761577     AOna    A    G        0      0        2 
   1  chr1_58761577     ASom    A    G        0      0        2 
   1  chr1_58761577     HCab    A    G        0      0        2 
   1  chr1_58761577     HPrz    A    G        0      0        2 
   1  chr1_58761577     ZBoe    A    G        0      0        2 
   1  chr1_58761577     ZGre    A    G        0      0        2 
   1  chr1_58761577     ZHar    A    G        0      0        2 
   1  chr1_58761577   Sample    A    G        0      0        2 
   1  chr1_58776252     AAsi    T    C        0      0        2 
   1  chr1_58776252     AKia    T    C        0      0        2 
   1  chr1_58776252     AOna    T    C        0      0        2 
   1  chr1_58776252     ASom    T    C        0      0        2 
   1  chr1_58776252     HCab    T    C        1      2        2 
   1  chr1_58776252     HPrz    T    C        1      2        2 
   1  chr1_58776252     ZBoe    T    C        0      0        2 
   1  chr1_58776252     ZGre    T    C        0      0        2 
   1  chr1_58776252     ZHar    T    C        0      0        2 
   1  chr1_58776252   Sample    T    C        0      0        2 
   1  chr1_58779518     AAsi    G    A        1      2        2 
   1  chr1_58779518     AKia    G    A        0      0        2 
   1  chr1_58779518     AOna    G    A        0      0        2 
   1  chr1_58779518     ASom    G    A        1      2        2 
   1  chr1_58779518     HCab    G    A        0      0        2 
   1  chr1_58779518     HPrz    G    A        0      0        2 
   1  chr1_58779518     ZBoe    G    A        0      0        2 
   1  chr1_58779518     ZGre    G    A        0      0        2 
   1  chr1_58779518     ZHar    G    A        0      0        2 
   1  chr1_58779518   Sample    G    A        1      2        2 
   1  chr1_58781057     AAsi    A    G        0      0        2 
   1  chr1_58781057     AKia    A    G        0      0        2 
   1  chr1_58781057     AOna    A    G        0      0        2 
   1  chr1_58781057     ASom    A    G        0      0        2 
   1  chr1_58781057     HCab    A    G        0      0        2 
   1  chr1_58781057     HPrz    A    G        0      0        2 
   1  chr1_58781057     ZBoe    A    G        0      0        2 
   1  chr1_58781057     ZGre    A    G      0.5      1        2 
   1  chr1_58781057     ZHar    A    G        0      0        2 
   1  chr1_58781057   Sample    A    G        0      0        2 
   1  chr1_58781393     AAsi    C    T        0      0        2 
   1  chr1_58781393     AKia    C    T        0      0        2 
   1  chr1_58781393     AOna    C    T        0      0        2 
   1  chr1_58781393     ASom    C    T        0      0        2 
   1  chr1_58781393     HCab    C    T        1      2        2 
   1  chr1_58781393     HPrz    C    T        1      2        2 
   1  chr1_58781393     ZBoe    C    T        0      0        2 
   1  chr1_58781393     ZGre    C    T        0      0        2 
   1  chr1_58781393     ZHar    C    T        0      0        2 
   1  chr1_58781393   Sample    C    T        0      0        2 
   1  chr1_58785367     AAsi    G    T        1      2        2 
   1  chr1_58785367     AKia    G    T        0      0        2 
   1  chr1_58785367     AOna    G    T        0      0        2 
   1  chr1_58785367     ASom    G    T      0.5      1        2 
   1  chr1_58785367     HCab    G    T        0      0        2 
   1  chr1_58785367     HPrz    G    T        0      0        2 
   1  chr1_58785367     ZBoe    G    T        0      0        2 
   1  chr1_58785367     ZGre    G    T        0      0        2 
   1  chr1_58785367     ZHar    G    T        0      0        2 
   1  chr1_58785367   Sample    G    T        0      0        2 
   1  chr1_58789396     AAsi    T    C        0      0        2 
   1  chr1_58789396     AKia    T    C        0      0        2 
   1  chr1_58789396     AOna    T    C        0      0        2 
   1  chr1_58789396     ASom    T    C        0      0        2 
   1  chr1_58789396     HCab    T    C        1      2        2 
   1  chr1_58789396     HPrz    T    C        1      2        2 
   1  chr1_58789396     ZBoe    T    C        0      0        2 
   1  chr1_58789396     ZGre    T    C        0      0        2 
   1  chr1_58789396     ZHar    T    C        0      0        2 
   1  chr1_58789396   Sample    T    C        0      0        2 
   1  chr1_58792750     AAsi    C    T        0      0        2 
   1  chr1_58792750     AKia    C    T        0      0        2 
   1  chr1_58792750     AOna    C    T        0      0        2 
   1  chr1_58792750     ASom    C    T        0      0        2 
   1  chr1_58792750     HCab    C    T        0      0        2 
   1  chr1_58792750     HPrz    C    T        0      0        2 
   1  chr1_58792750     ZBoe    C    T      0.5      1        2 
   1  chr1_58792750     ZGre    C    T        0      0        2 
   1  chr1_58792750     ZHar    C    T        0      0        2 
   1  chr1_58792750   Sample    C    T        0      0        2 
   1  chr1_58794339     AAsi    C    A        0      0        2 
   1  chr1_58794339     AKia    C    A        0      0        2 
   1  chr1_58794339     AOna    C    A        0      0        2 
   1  chr1_58794339     ASom    C    A        0      0        2 
   1  chr1_58794339     HCab    C    A        0      0        2 
   1  chr1_58794339     HPrz    C    A        0      0        2 
   1  chr1_58794339     ZBoe    C    A        1      2        2 
   1  chr1_58794339     ZGre    C    A        0      0        2 
   1  chr1_58794339     ZHar    C    A        0      0        2 
   1  chr1_58794339   Sample    C    A        0      0        2 
   1  chr1_58798114     AAsi    T    C        1      2        2 
   1  chr1_58798114     AKia    T    C        1      2        2 
   1  chr1_58798114     AOna    T    C        1      2        2 
   1  chr1_58798114     ASom    T    C        1      2        2 
   1  chr1_58798114     HCab    T    C        0      0        2 
   1  chr1_58798114     HPrz    T    C        0      0        2 
   1  chr1_58798114     ZBoe    T    C        0      0        2 
   1  chr1_58798114     ZGre    T    C        0      0        2 
   1  chr1_58798114     ZHar    T    C        0      0        2 
   1  chr1_58798114   Sample    T    C        1      2        2 
   1  chr1_58802985     AAsi    T    C        0      0        2 
   1  chr1_58802985     AKia    T    C        0      0        2 
   1  chr1_58802985     AOna    T    C        0      0        2 
   1  chr1_58802985     ASom    T    C        0      0        2 
   1  chr1_58802985     HCab    T    C        0      0        2 
   1  chr1_58802985     HPrz    T    C        0      0        2 
   1  chr1_58802985     ZBoe    T    C      0.5      1        2 
   1  chr1_58802985     ZGre    T    C        0      0        2 
   1  chr1_58802985     ZHar    T    C        0      0        2 
   1  chr1_58802985   Sample    T    C        0      0        2 
   1  chr1_58803676     AAsi    T    C        1      2        2 
   1  chr1_58803676     AKia    T    C        0      0        2 
   1  chr1_58803676     AOna    T    C        0      0        2 
   1  chr1_58803676     ASom    T    C        1      2        2 
   1  chr1_58803676     HCab    T    C        1      2        2 
   1  chr1_58803676     HPrz    T    C        1      2        2 
   1  chr1_58803676     ZBoe    T    C        0      0        2 
   1  chr1_58803676     ZGre    T    C        0      0        2 
   1  chr1_58803676     ZHar    T    C        0      0        2 
   1  chr1_58803676   Sample    T    C        1      2        2 
   1  chr1_58806343     AAsi    C    G        0      0        2 
   1  chr1_58806343     AKia    C    G        0      0        2 
   1  chr1_58806343     AOna    C    G        0      0        2 
   1  chr1_58806343     ASom    C    G        0      0        2 
   1  chr1_58806343     HCab    C    G        0      0        2 
   1  chr1_58806343     HPrz    C    G        0      0        2 
   1  chr1_58806343     ZBoe    C    G      0.5      1        2 
   1  chr1_58806343     ZGre    C    G        0      0        2 
   1  chr1_58806343     ZHar    C    G        0      0        2 
   1  chr1_58806343   Sample    C    G        0      0        2 
   1  chr1_58820465     AAsi    A    G        0      0        2 
   1  chr1_58820465     AKia    A    G        0      0        2 
   1  chr1_58820465     AOna    A    G        0      0        2 
   1  chr1_58820465     ASom    A    G        0      0        2 
   1  chr1_58820465     HCab    A    G        0      0        2 
   1  chr1_58820465     HPrz    A    G        0      0        2 
   1  chr1_58820465     ZBoe    A    G      0.5      1        2 
   1  chr1_58820465     ZGre    A    G        0      0        2 
   1  chr1_58820465     ZHar    A    G        0      0        2 
   1  chr1_58820465   Sample    A    G        0      0        2 
   1  chr1_58822546     AAsi    G    C        0      0        2 
   1  chr1_58822546     AKia    G    C        0      0        2 
   1  chr1_58822546     AOna    G    C      0.5      1        2 
   1  chr1_58822546     ASom    G    C        0      0        2 
   1  chr1_58822546     HCab    G    C        0      0        2 
   1  chr1_58822546     HPrz    G    C        0      0        2 
   1  chr1_58822546     ZBoe    G    C        0      0        2 
   1  chr1_58822546     ZGre    G    C        0      0        2 
   1  chr1_58822546     ZHar    G    C        0      0        2 
   1  chr1_58822546   Sample    G    C        0      0        2 
   1  chr1_58822903     AAsi    A    G        0      0        2 
   1  chr1_58822903     AKia    A    G        0      0        2 
   1  chr1_58822903     AOna    A    G        0      0        2 
   1  chr1_58822903     ASom    A    G        0      0        2 
   1  chr1_58822903     HCab    A    G      0.5      1        2 
   1  chr1_58822903     HPrz    A    G        0      0        2 
   1  chr1_58822903     ZBoe    A    G        0      0        2 
   1  chr1_58822903     ZGre    A    G        0      0        2 
   1  chr1_58822903     ZHar    A    G        0      0        2 
   1  chr1_58822903   Sample    A    G        0      0        2 
   1  chr1_58823031     AAsi    A    G        1      2        2 
   1  chr1_58823031     AKia    A    G        0      0        2 
   1  chr1_58823031     AOna    A    G        0      0        2 
   1  chr1_58823031     ASom    A    G        1      2        2 
   1  chr1_58823031     HCab    A    G        0      0        2 
   1  chr1_58823031     HPrz    A    G        0      0        2 
   1  chr1_58823031     ZBoe    A    G        0      0        2 
   1  chr1_58823031     ZGre    A    G        0      0        2 
   1  chr1_58823031     ZHar    A    G        0      0        2 
   1  chr1_58823031   Sample    A    G        1      2        2 
   1  chr1_58824447     AAsi    G    T        0      0        2 
   1  chr1_58824447     AKia    G    T        0      0        2 
   1  chr1_58824447     AOna    G    T        0      0        2 
   1  chr1_58824447     ASom    G    T        0      0        2 
   1  chr1_58824447     HCab    G    T        0      0        2 
   1  chr1_58824447     HPrz    G    T        0      0        2 
   1  chr1_58824447     ZBoe    G    T        0      0        2 
   1  chr1_58824447     ZGre    G    T      0.5      1        2 
   1  chr1_58824447     ZHar    G    T        0      0        2 
   1  chr1_58824447   Sample    G    T        0      0        2 
   1  chr1_58826931     AAsi    A    T        0      0        2 
   1  chr1_58826931     AKia    A    T        0      0        2 
   1  chr1_58826931     AOna    A    T        0      0        2 
   1  chr1_58826931     ASom    A    T        0      0        2 
   1  chr1_58826931     HCab    A    T        0      0        2 
   1  chr1_58826931     HPrz    A    T        0      0        2 
   1  chr1_58826931     ZBoe    A    T        0      0        2 
   1  chr1_58826931     ZGre    A    T        0      0        2 
   1  chr1_58826931     ZHar    A    T        1      2        2 
   1  chr1_58826931   Sample    A    T        0      0        2 
   1  chr1_58828832     AAsi    G    A        0      0        2 
   1  chr1_58828832     AKia    G    A        0      0        2 
   1  chr1_58828832     AOna    G    A        0      0        2 
   1  chr1_58828832     ASom    G    A        0      0        2 
   1  chr1_58828832     HCab    G    A      0.5      1        2 
   1  chr1_58828832     HPrz    G    A        1      2        2 
   1  chr1_58828832     ZBoe    G    A        0      0        2 
   1  chr1_58828832     ZGre    G    A        0      0        2 
   1  chr1_58828832     ZHar    G    A        0      0        2 
   1  chr1_58828832   Sample    G    A        0      0        2 
   1  chr1_58833572     AAsi    A    G        0      0        2 
   1  chr1_58833572     AKia    A    G        1      2        2 
   1  chr1_58833572     AOna    A    G        0      0        2 
   1  chr1_58833572     ASom    A    G        0      0        2 
   1  chr1_58833572     HCab    A    G        0      0        2 
   1  chr1_58833572     HPrz    A    G        0      0        2 
   1  chr1_58833572     ZBoe    A    G        0      0        2 
   1  chr1_58833572     ZGre    A    G        0      0        2 
   1  chr1_58833572     ZHar    A    G        0      0        2 
   1  chr1_58833572   Sample    A    G        0      0        2 
   1  chr1_58835858     AAsi    G    A        1      2        2 
   1  chr1_58835858     AKia    G    A        0      0        2 
   1  chr1_58835858     AOna    G    A        0      0        2 
   1  chr1_58835858     ASom    G    A        0      0        2 
   1  chr1_58835858     HCab    G    A        0      0        2 
   1  chr1_58835858     HPrz    G    A        0      0        2 
   1  chr1_58835858     ZBoe    G    A        0      0        2 
   1  chr1_58835858     ZGre    G    A        0      0        2 
   1  chr1_58835858     ZHar    G    A        0      0        2 
   1  chr1_58835858   Sample    G    A        1      2        2 
   1  chr1_58836846     AAsi    C    T        0      0        2 
   1  chr1_58836846     AKia    C    T        0      0        2 
   1  chr1_58836846     AOna    C    T        0      0        2 
   1  chr1_58836846     ASom    C    T        0      0        2 
   1  chr1_58836846     HCab    C    T      0.5      1        2 
   1  chr1_58836846     HPrz    C    T        0      0        2 
   1  chr1_58836846     ZBoe    C    T        0      0        2 
   1  chr1_58836846     ZGre    C    T        0      0        2 
   1  chr1_58836846     ZHar    C    T        0      0        2 
   1  chr1_58836846   Sample    C    T        0      0        2 
   1  chr1_58841085     AAsi    T    C        0      0        2 
   1  chr1_58841085     AKia    T    C        0      0        2 
   1  chr1_58841085     AOna    T    C        0      0        2 
   1  chr1_58841085     ASom    T    C        1      2        2 
   1  chr1_58841085     HCab    T    C        0      0        2 
   1  chr1_58841085     HPrz    T    C        0      0        2 
   1  chr1_58841085     ZBoe    T    C        0      0        2 
   1  chr1_58841085     ZGre    T    C        0      0        2 
   1  chr1_58841085     ZHar    T    C        0      0        2 
   1  chr1_58841085   Sample    T    C        0      0        2 
   1  chr1_58849638     AAsi    A    G        0      0        2 
   1  chr1_58849638     AKia    A    G        0      0        2 
   1  chr1_58849638     AOna    A    G      0.5      1        2 
   1  chr1_58849638     ASom    A    G        0      0        2 
   1  chr1_58849638     HCab    A    G        0      0        2 
   1  chr1_58849638     HPrz    A    G        0      0        2 
   1  chr1_58849638     ZBoe    A    G        0      0        2 
   1  chr1_58849638     ZGre    A    G        0      0        2 
   1  chr1_58849638     ZHar    A    G        0      0        2 
   1  chr1_58849638   Sample    A    G        0      0        2 
   1  chr1_58859553     AAsi    T    C        0      0        2 
   1  chr1_58859553     AKia    T    C        0      0        2 
   1  chr1_58859553     AOna    T    C      0.5      1        2 
   1  chr1_58859553     ASom    T    C        0      0        2 
   1  chr1_58859553     HCab    T    C        0      0        2 
   1  chr1_58859553     HPrz    T    C        0      0        2 
   1  chr1_58859553     ZBoe    T    C        0      0        2 
   1  chr1_58859553     ZGre    T    C        0      0        2 
   1  chr1_58859553     ZHar    T    C        0      0        2 
   1  chr1_58859553   Sample    T    C        0      0        2 
   1  chr1_58863848     AAsi    T    C        0      0        2 
   1  chr1_58863848     AKia    T    C        0      0        2 
   1  chr1_58863848     AOna    T    C        0      0        2 
   1  chr1_58863848     ASom    T    C        0      0        2 
   1  chr1_58863848     HCab    T    C        0      0        2 
   1  chr1_58863848     HPrz    T    C        0      0        2 
   1  chr1_58863848     ZBoe    T    C      0.5      1        2 
   1  chr1_58863848     ZGre    T    C        0      0        2 
   1  chr1_58863848     ZHar    T    C        0      0        2 
   1  chr1_58863848   Sample    T    C        0      0        2 
   1  chr1_58884224     AAsi    T    G        0      0        2 
   1  chr1_58884224     AKia    T    G        0      0        2 
   1  chr1_58884224     AOna    T    G        0      0        2 
   1  chr1_58884224     ASom    T    G        0      0        2 
   1  chr1_58884224     HCab    T    G      0.5      1        2 
   1  chr1_58884224     HPrz    T    G        0      0        2 
   1  chr1_58884224     ZBoe    T    G        0      0        2 
   1  chr1_58884224     ZGre    T    G        0      0        2 
   1  chr1_58884224     ZHar    T    G        0      0        2 
   1  chr1_58884224   Sample    T    G        0      0        2 
   1  chr1_58889849     AAsi    G    A        0      0        2 
   1  chr1_58889849     AKia    G    A        0      0        2 
   1  chr1_58889849     AOna    G    A        0      0        2 
   1  chr1_58889849     ASom    G    A        0      0        2 
   1  chr1_58889849     HCab    G    A        0      0        2 
   1  chr1_58889849     HPrz    G    A        0      0        2 
   1  chr1_58889849     ZBoe    G    A        0      0        2 
   1  chr1_58889849     ZGre    G    A      0.5      1        2 
   1  chr1_58889849     ZHar    G    A        0      0        2 
   1  chr1_58889849   Sample    G    A        0      0        2 
   1  chr1_58892137     AAsi    T    C        0      0        2 
   1  chr1_58892137     AKia    T    C        1      2        2 
   1  chr1_58892137     AOna    T    C      0.5      1        2 
   1  chr1_58892137     ASom    T    C        0      0        2 
   1  chr1_58892137     HCab    T    C        0      0        2 
   1  chr1_58892137     HPrz    T    C        0      0        2 
   1  chr1_58892137     ZBoe    T    C        0      0        2 
   1  chr1_58892137     ZGre    T    C        0      0        2 
   1  chr1_58892137     ZHar    T    C        0      0        2 
   1  chr1_58892137   Sample    T    C        0      0        2 
   1  chr1_58893722     AAsi    C    T        0      0        2 
   1  chr1_58893722     AKia    C    T        0      0        2 
   1  chr1_58893722     AOna    C    T        0      0        2 
   1  chr1_58893722     ASom    C    T        0      0        2 
   1  chr1_58893722     HCab    C    T        0      0        2 
   1  chr1_58893722     HPrz    C    T        0      0        2 
   1  chr1_58893722     ZBoe    C    T      0.5      1        2 
   1  chr1_58893722     ZGre    C    T        0      0        2 
   1  chr1_58893722     ZHar    C    T        0      0        2 
   1  chr1_58893722   Sample    C    T        0      0        2 
   1  chr1_58898767     AAsi    G    A        1      2        2 
   1  chr1_58898767     AKia    G    A        0      0        2 
   1  chr1_58898767     AOna    G    A        0      0        2 
   1  chr1_58898767     ASom    G    A        0      0        2 
   1  chr1_58898767     HCab    G    A        0      0        2 
   1  chr1_58898767     HPrz    G    A        0      0        2 
   1  chr1_58898767     ZBoe    G    A        0      0        2 
   1  chr1_58898767     ZGre    G    A        0      0        2 
   1  chr1_58898767     ZHar    G    A        0      0        2 
   1  chr1_58898767   Sample    G    A        1      2        2 
   1  chr1_58905300     AAsi    T    C        0      0        2 
   1  chr1_58905300     AKia    T    C        1      2        2 
   1  chr1_58905300     AOna    T    C        0      0        2 
   1  chr1_58905300     ASom    T    C        0      0        2 
   1  chr1_58905300     HCab    T    C        0      0        2 
   1  chr1_58905300     HPrz    T    C        0      0        2 
   1  chr1_58905300     ZBoe    T    C        0      0        2 
   1  chr1_58905300     ZGre    T    C        0      0        2 
   1  chr1_58905300     ZHar    T    C        0      0        2 
   1  chr1_58905300   Sample    T    C        0      0        2 
   1  chr1_58907632     AAsi    T    C        0      0        2 
   1  chr1_58907632     AKia    T    C        0      0        2 
   1  chr1_58907632     AOna    T    C        0      0        2 
   1  chr1_58907632     ASom    T    C        0      0        2 
   1  chr1_58907632     HCab    T    C      0.5      1        2 
   1  chr1_58907632     HPrz    T    C        0      0        2 
   1  chr1_58907632     ZBoe    T    C        0      0        2 
   1  chr1_58907632     ZGre    T    C        0      0        2 
   1  chr1_58907632     ZHar    T    C        0      0        2 
   1  chr1_58907632   Sample    T    C        0      0        2 
   1  chr1_58908526     AAsi    G    C        0      0        2 
   1  chr1_58908526     AKia    G    C        0      0        2 
   1  chr1_58908526     AOna    G    C        0      0        2 
   1  chr1_58908526     ASom    G    C        0      0        2 
   1  chr1_58908526     HCab    G    C        1      2        2 
   1  chr1_58908526     HPrz    G    C        1      2        2 
   1  chr1_58908526     ZBoe    G    C        0      0        2 
   1  chr1_58908526     ZGre    G    C        0      0        2 
   1  chr1_58908526     ZHar    G    C        0      0        2 
   1  chr1_58908526   Sample    G    C        0      0        2 
   1  chr1_58909567     AAsi    C    G        0      0        2 
   1  chr1_58909567     AKia    C    G        0      0        2 
   1  chr1_58909567     AOna    C    G        0      0        2 
   1  chr1_58909567     ASom    C    G        0      0        2 
   1  chr1_58909567     HCab    C    G        0      0        2 
   1  chr1_58909567     HPrz    C    G        1      2        2 
   1  chr1_58909567     ZBoe    C    G        0      0        2 
   1  chr1_58909567     ZGre    C    G        0      0        2 
   1  chr1_58909567     ZHar    C    G        0      0        2 
   1  chr1_58909567   Sample    C    G        0      0        2 
   1  chr1_58912753     AAsi    C    G        1      2        2 
   1  chr1_58912753     AKia    C    G        0      0        2 
   1  chr1_58912753     AOna    C    G        0      0        2 
   1  chr1_58912753     ASom    C    G        1      2        2 
   1  chr1_58912753     HCab    C    G        0      0        2 
   1  chr1_58912753     HPrz    C    G        0      0        2 
   1  chr1_58912753     ZBoe    C    G        0      0        2 
   1  chr1_58912753     ZGre    C    G        0      0        2 
   1  chr1_58912753     ZHar    C    G        0      0        2 
   1  chr1_58912753   Sample    C    G        1      2        2 
   1  chr1_58915768     AAsi    C    T        0      0        2 
   1  chr1_58915768     AKia    C    T        0      0        2 
   1  chr1_58915768     AOna    C    T        0      0        2 
   1  chr1_58915768     ASom    C    T        0      0        2 
   1  chr1_58915768     HCab    C    T        1      2        2 
   1  chr1_58915768     HPrz    C    T        1      2        2 
   1  chr1_58915768     ZBoe    C    T        0      0        2 
   1  chr1_58915768     ZGre    C    T        0      0        2 
   1  chr1_58915768     ZHar    C    T        0      0        2 
   1  chr1_58915768   Sample    C    T        0      0        2 
   1  chr1_58916203     AAsi    G    A        0      0        2 
   1  chr1_58916203     AKia    G    A        0      0        2 
   1  chr1_58916203     AOna    G    A        0      0        2 
   1  chr1_58916203     ASom    G    A        0      0        2 
   1  chr1_58916203     HCab    G    A        0      0        2 
   1  chr1_58916203     HPrz    G    A        0      0        2 
   1  chr1_58916203     ZBoe    G    A        1      2        2 
   1  chr1_58916203     ZGre    G    A        1      2        2 
   1  chr1_58916203     ZHar    G    A        0      0        2 
   1  chr1_58916203   Sample    G    A        0      0        2 
   1  chr1_58917172     AAsi    A    G        0      0        2 
   1  chr1_58917172     AKia    A    G        0      0        2 
   1  chr1_58917172     AOna    A    G        0      0        2 
   1  chr1_58917172     ASom    A    G        0      0        2 
   1  chr1_58917172     HCab    A    G        1      2        2 
   1  chr1_58917172     HPrz    A    G        1      2        2 
   1  chr1_58917172     ZBoe    A    G        0      0        2 
   1  chr1_58917172     ZGre    A    G        0      0        2 
   1  chr1_58917172     ZHar    A    G        0      0        2 
   1  chr1_58917172   Sample    A    G        0      0        2 
   1  chr1_58920800     AAsi    A    G        0      0        2 
   1  chr1_58920800     AKia    A    G        1      2        2 
   1  chr1_58920800     AOna    A    G        0      0        2 
   1  chr1_58920800     ASom    A    G        0      0        2 
   1  chr1_58920800     HCab    A    G        0      0        2 
   1  chr1_58920800     HPrz    A    G        0      0        2 
   1  chr1_58920800     ZBoe    A    G        0      0        2 
   1  chr1_58920800     ZGre    A    G        0      0        2 
   1  chr1_58920800     ZHar    A    G        0      0        2 
   1  chr1_58920800   Sample    A    G        0      0        2 
   1  chr1_58922164     AAsi    C    G        0      0        2 
   1  chr1_58922164     AKia    C    G        0      0        2 
   1  chr1_58922164     AOna    C    G        0      0        2 
   1  chr1_58922164     ASom    C    G        0      0        2 
   1  chr1_58922164     HCab    C    G        1      2        2 
   1  chr1_58922164     HPrz    C    G        1      2        2 
   1  chr1_58922164     ZBoe    C    G        0      0        2 
   1  chr1_58922164     ZGre    C    G        0      0        2 
   1  chr1_58922164     ZHar    C    G        0      0        2 
   1  chr1_58922164   Sample    C    G        0      0        2 
   1  chr1_58922550     AAsi    A    G        0      0        2 
   1  chr1_58922550     AKia    A    G        0      0        2 
   1  chr1_58922550     AOna    A    G        0      0        2 
   1  chr1_58922550     ASom    A    G        0      0        2 
   1  chr1_58922550     HCab    A    G        1      2        2 
   1  chr1_58922550     HPrz    A    G        1      2        2 
   1  chr1_58922550     ZBoe    A    G        0      0        2 
   1  chr1_58922550     ZGre    A    G        0      0        2 
   1  chr1_58922550     ZHar    A    G        0      0        2 
   1  chr1_58922550   Sample    A    G        0      0        2 
   1  chr1_58922903     AAsi    C    T        0      0        2 
   1  chr1_58922903     AKia    C    T        0      0        2 
   1  chr1_58922903     AOna    C    T        0      0        2 
   1  chr1_58922903     ASom    C    T        0      0        2 
   1  chr1_58922903     HCab    C    T        0      0        2 
   1  chr1_58922903     HPrz    C    T        1      2        2 
   1  chr1_58922903     ZBoe    C    T        0      0        2 
   1  chr1_58922903     ZGre    C    T        0      0        2 
   1  chr1_58922903     ZHar    C    T        0      0        2 
   1  chr1_58922903   Sample    C    T        0      0        2 
   1  chr1_58937178     AAsi    T    G        0      0        2 
   1  chr1_58937178     AKia    T    G        0      0        2 
   1  chr1_58937178     AOna    T    G        0      0        2 
   1  chr1_58937178     ASom    T    G        0      0        2 
   1  chr1_58937178     HCab    T    G      0.5      1        2 
   1  chr1_58937178     HPrz    T    G        0      0        2 
   1  chr1_58937178     ZBoe    T    G        0      0        2 
   1  chr1_58937178     ZGre    T    G        0      0        2 
   1  chr1_58937178     ZHar    T    G        0      0        2 
   1  chr1_58937178   Sample    T    G        0      0        2 
   1  chr1_58942607     AAsi    A    G        0      0        2 
   1  chr1_58942607     AKia    A    G        0      0        2 
   1  chr1_58942607     AOna    A    G      0.5      1        2 
   1  chr1_58942607     ASom    A    G        0      0        2 
   1  chr1_58942607     HCab    A    G        0      0        2 
   1  chr1_58942607     HPrz    A    G        0      0        2 
   1  chr1_58942607     ZBoe    A    G        0      0        2 
   1  chr1_58942607     ZGre    A    G        0      0        2 
   1  chr1_58942607     ZHar    A    G        0      0        2 
   1  chr1_58942607   Sample    A    G        0      0        2 
   1  chr1_58948470     AAsi    G    A        0      0        2 
   1  chr1_58948470     AKia    G    A        0      0        2 
   1  chr1_58948470     AOna    G    A        0      0        2 
   1  chr1_58948470     ASom    G    A        0      0        2 
   1  chr1_58948470     HCab    G    A        0      0        2 
   1  chr1_58948470     HPrz    G    A        0      0        2 
   1  chr1_58948470     ZBoe    G    A      0.5      1        2 
   1  chr1_58948470     ZGre    G    A        0      0        2 
   1  chr1_58948470     ZHar    G    A        0      0        2 
   1  chr1_58948470   Sample    G    A        0      0        2 
   1  chr1_58955321     AAsi    A    G        1      2        2 
   1  chr1_58955321     AKia    A    G        0      0        2 
   1  chr1_58955321     AOna    A    G        0      0        2 
   1  chr1_58955321     ASom    A    G        1      2        2 
   1  chr1_58955321     HCab    A    G        0      0        2 
   1  chr1_58955321     HPrz    A    G        0      0        2 
   1  chr1_58955321     ZBoe    A    G        0      0        2 
   1  chr1_58955321     ZGre    A    G        0      0        2 
   1  chr1_58955321     ZHar    A    G        0      0        2 
   1  chr1_58955321   Sample    A    G        1      2        2 
   1  chr1_58957253     AAsi    T    C        0      0        2 
   1  chr1_58957253     AKia    T    C        0      0        2 
   1  chr1_58957253     AOna    T    C      0.5      1        2 
   1  chr1_58957253     ASom    T    C        0      0        2 
   1  chr1_58957253     HCab    T    C        0      0        2 
   1  chr1_58957253     HPrz    T    C        0      0        2 
   1  chr1_58957253     ZBoe    T    C        0      0        2 
   1  chr1_58957253     ZGre    T    C        0      0        2 
   1  chr1_58957253     ZHar    T    C        0      0        2 
   1  chr1_58957253   Sample    T    C        0      0        2 
   1  chr1_58958014     AAsi    G    T        1      2        2 
   1  chr1_58958014     AKia    G    T        0      0        2 
   1  chr1_58958014     AOna    G    T        0      0        2 
   1  chr1_58958014     ASom    G    T        1      2        2 
   1  chr1_58958014     HCab    G    T        1      2        2 
   1  chr1_58958014     HPrz    G    T        1      2        2 
   1  chr1_58958014     ZBoe    G    T        0      0        2 
   1  chr1_58958014     ZGre    G    T        0      0        2 
   1  chr1_58958014     ZHar    G    T        0      0        2 
   1  chr1_58958014   Sample    G    T        1      2        2 
   1  chr1_58965448     AAsi    C    T        0      0        2 
   1  chr1_58965448     AKia    C    T        0      0        2 
   1  chr1_58965448     AOna    C    T        0      0        2 
   1  chr1_58965448     ASom    C    T        0      0        2 
   1  chr1_58965448     HCab    C    T      0.5      1        2 
   1  chr1_58965448     HPrz    C    T        1      2        2 
   1  chr1_58965448     ZBoe    C    T        0      0        2 
   1  chr1_58965448     ZGre    C    T        0      0        2 
   1  chr1_58965448     ZHar    C    T        0      0        2 
   1  chr1_58965448   Sample    C    T        0      0        2 
   1  chr1_58968224     AAsi    C    T        0      0        2 
   1  chr1_58968224     AKia    C    T        1      2        2 
   1  chr1_58968224     AOna    C    T        0      0        2 
   1  chr1_58968224     ASom    C    T        0      0        2 
   1  chr1_58968224     HCab    C    T        1      2        2 
   1  chr1_58968224     HPrz    C    T      0.5      1        2 
   1  chr1_58968224     ZBoe    C    T        0      0        2 
   1  chr1_58968224     ZGre    C    T        0      0        2 
   1  chr1_58968224     ZHar    C    T        0      0        2 
   1  chr1_58968224   Sample    C    T        0      0        2 
   1  chr1_58976770     AAsi    A    G        0      0        2 
   1  chr1_58976770     AKia    A    G        0      0        2 
   1  chr1_58976770     AOna    A    G        0      0        2 
   1  chr1_58976770     ASom    A    G        0      0        2 
   1  chr1_58976770     HCab    A    G      0.5      1        2 
   1  chr1_58976770     HPrz    A    G        0      0        2 
   1  chr1_58976770     ZBoe    A    G        0      0        2 
   1  chr1_58976770     ZGre    A    G        0      0        2 
   1  chr1_58976770     ZHar    A    G        0      0        2 
   1  chr1_58976770   Sample    A    G        0      0        2 
   1  chr1_58978072     AAsi    T    C        0      0        2 
   1  chr1_58978072     AKia    T    C        0      0        2 
   1  chr1_58978072     AOna    T    C        0      0        2 
   1  chr1_58978072     ASom    T    C        0      0        2 
   1  chr1_58978072     HCab    T    C        1      2        2 
   1  chr1_58978072     HPrz    T    C      0.5      1        2 
   1  chr1_58978072     ZBoe    T    C        0      0        2 
   1  chr1_58978072     ZGre    T    C        0      0        2 
   1  chr1_58978072     ZHar    T    C        0      0        2 
   1  chr1_58978072   Sample    T    C        0      0        2 
   1  chr1_58984689     AAsi    C    T        0      0        2 
   1  chr1_58984689     AKia    C    T        0      0        2 
   1  chr1_58984689     AOna    C    T        0      0        2 
   1  chr1_58984689     ASom    C    T        0      0        2 
   1  chr1_58984689     HCab    C    T        1      2        2 
   1  chr1_58984689     HPrz    C    T        1      2        2 
   1  chr1_58984689     ZBoe    C    T        0      0        2 
   1  chr1_58984689     ZGre    C    T        0      0        2 
   1  chr1_58984689     ZHar    C    T        0      0        2 
   1  chr1_58984689   Sample    C    T        0      0        2 
   1  chr1_58988836     AAsi    G    C        0      0        2 
   1  chr1_58988836     AKia    G    C        0      0        2 
   1  chr1_58988836     AOna    G    C        0      0        2 
   1  chr1_58988836     ASom    G    C        0      0        2 
   1  chr1_58988836     HCab    G    C        0      0        2 
   1  chr1_58988836     HPrz    G    C      0.5      1        2 
   1  chr1_58988836     ZBoe    G    C        0      0        2 
   1  chr1_58988836     ZGre    G    C        0      0        2 
   1  chr1_58988836     ZHar    G    C        0      0        2 
   1  chr1_58988836   Sample    G    C        0      0        2 
   1  chr1_58992300     AAsi    T    C        0      0        2 
   1  chr1_58992300     AKia    T    C        0      0        2 
   1  chr1_58992300     AOna    T    C        0      0        2 
   1  chr1_58992300     ASom    T    C        0      0        2 
   1  chr1_58992300     HCab    T    C        1      2        2 
   1  chr1_58992300     HPrz    T    C        1      2        2 
   1  chr1_58992300     ZBoe    T    C        0      0        2 
   1  chr1_58992300     ZGre    T    C        0      0        2 
   1  chr1_58992300     ZHar    T    C        0      0        2 
   1  chr1_58992300   Sample    T    C        0      0        2 
   1  chr1_58994218     AAsi    T    G        0      0        2 
   1  chr1_58994218     AKia    T    G        0      0        2 
   1  chr1_58994218     AOna    T    G        0      0        2 
   1  chr1_58994218     ASom    T    G        0      0        2 
   1  chr1_58994218     HCab    T    G        0      0        2 
   1  chr1_58994218     HPrz    T    G      0.5      1        2 
   1  chr1_58994218     ZBoe    T    G        0      0        2 
   1  chr1_58994218     ZGre    T    G        0      0        2 
   1  chr1_58994218     ZHar    T    G        0      0        2 
   1  chr1_58994218   Sample    T    G        0      0        2 
   1  chr1_59000506     AAsi    G    A        0      0        2 
   1  chr1_59000506     AKia    G    A        0      0        2 
   1  chr1_59000506     AOna    G    A        0      0        2 
   1  chr1_59000506     ASom    G    A        0      0        2 
   1  chr1_59000506     HCab    G    A        1      2        2 
   1  chr1_59000506     HPrz    G    A      0.5      1        2 
   1  chr1_59000506     ZBoe    G    A        0      0        2 
   1  chr1_59000506     ZGre    G    A        0      0        2 
   1  chr1_59000506     ZHar    G    A        0      0        2 
   1  chr1_59000506   Sample    G    A        0      0        2 
   1  chr1_59002607     AAsi    T    C        0      0        2 
   1  chr1_59002607     AKia    T    C        0      0        2 
   1  chr1_59002607     AOna    T    C        0      0        2 
   1  chr1_59002607     ASom    T    C        0      0        2 
   1  chr1_59002607     HCab    T    C        0      0        2 
   1  chr1_59002607     HPrz    T    C        0      0        2 
   1  chr1_59002607     ZBoe    T    C        0      0        2 
   1  chr1_59002607     ZGre    T    C        0      0        2 
   1  chr1_59002607     ZHar    T    C        1      2        2 
   1  chr1_59002607   Sample    T    C        0      0        2 
   1  chr1_59012349     AAsi    T    C        1      2        2 
   1  chr1_59012349     AKia    T    C        1      2        2 
   1  chr1_59012349     AOna    T    C        1      2        2 
   1  chr1_59012349     ASom    T    C        1      2        2 
   1  chr1_59012349     HCab    T    C        0      0        2 
   1  chr1_59012349     HPrz    T    C        0      0        2 
   1  chr1_59012349     ZBoe    T    C        0      0        2 
   1  chr1_59012349     ZGre    T    C        0      0        2 
   1  chr1_59012349     ZHar    T    C        0      0        2 
   1  chr1_59012349   Sample    T    C        1      2        2 
   1  chr1_59016828     AAsi    G    C        0      0        2 
   1  chr1_59016828     AKia    G    C      0.5      1        2 
   1  chr1_59016828     AOna    G    C        1      2        2 
   1  chr1_59016828     ASom    G    C        0      0        2 
   1  chr1_59016828     HCab    G    C        0      0        2 
   1  chr1_59016828     HPrz    G    C        0      0        2 
   1  chr1_59016828     ZBoe    G    C        0      0        2 
   1  chr1_59016828     ZGre    G    C        0      0        2 
   1  chr1_59016828     ZHar    G    C        0      0        2 
   1  chr1_59016828   Sample    G    C        0      0        2 
   1  chr1_59024821     AAsi    C    G        0      0        2 
   1  chr1_59024821     AKia    C    G        0      0        2 
   1  chr1_59024821     AOna    C    G        0      0        2 
   1  chr1_59024821     ASom    C    G        0      0        2 
   1  chr1_59024821     HCab    C    G      0.5      1        2 
   1  chr1_59024821     HPrz    C    G        0      0        2 
   1  chr1_59024821     ZBoe    C    G        0      0        2 
   1  chr1_59024821     ZGre    C    G        0      0        2 
   1  chr1_59024821     ZHar    C    G        0      0        2 
   1  chr1_59024821   Sample    C    G        0      0        2 
   1  chr1_59028130     AAsi    T    C        1      2        2 
   1  chr1_59028130     AKia    T    C        0      0        2 
   1  chr1_59028130     AOna    T    C        0      0        2 
   1  chr1_59028130     ASom    T    C      0.5      1        2 
   1  chr1_59028130     HCab    T    C        0      0        2 
   1  chr1_59028130     HPrz    T    C        0      0        2 
   1  chr1_59028130     ZBoe    T    C        0      0        2 
   1  chr1_59028130     ZGre    T    C        0      0        2 
   1  chr1_59028130     ZHar    T    C        0      0        2 
   1  chr1_59028130   Sample    T    C        1      2        2 
   1  chr1_59031493     AAsi    G    T        0      0        2 
   1  chr1_59031493     AKia    G    T        0      0        2 
   1  chr1_59031493     AOna    G    T        0      0        2 
   1  chr1_59031493     ASom    G    T      0.5      1        2 
   1  chr1_59031493     HCab    G    T        0      0        2 
   1  chr1_59031493     HPrz    G    T        0      0        2 
   1  chr1_59031493     ZBoe    G    T        0      0        2 
   1  chr1_59031493     ZGre    G    T        0      0        2 
   1  chr1_59031493     ZHar    G    T        0      0        2 
   1  chr1_59031493   Sample    G    T        0      0        2 
   1  chr1_59040390     AAsi    C    T        0      0        2 
   1  chr1_59040390     AKia    C    T        0      0        2 
   1  chr1_59040390     AOna    C    T        0      0        2 
   1  chr1_59040390     ASom    C    T        0      0        2 
   1  chr1_59040390     HCab    C    T        1      2        2 
   1  chr1_59040390     HPrz    C    T        1      2        2 
   1  chr1_59040390     ZBoe    C    T        0      0        2 
   1  chr1_59040390     ZGre    C    T        0      0        2 
   1  chr1_59040390     ZHar    C    T        0      0        2 
   1  chr1_59040390   Sample    C    T        0      0        2 
   1  chr1_59045155     AAsi    T    C        0      0        2 
   1  chr1_59045155     AKia    T    C      0.5      1        2 
   1  chr1_59045155     AOna    T    C        0      0        2 
   1  chr1_59045155     ASom    T    C        0      0        2 
   1  chr1_59045155     HCab    T    C        0      0        2 
   1  chr1_59045155     HPrz    T    C        0      0        2 
   1  chr1_59045155     ZBoe    T    C        0      0        2 
   1  chr1_59045155     ZGre    T    C        0      0        2 
   1  chr1_59045155     ZHar    T    C        0      0        2 
   1  chr1_59045155   Sample    T    C        0      0        2 
   1  chr1_59048000     AAsi    A    G        0      0        2 
   1  chr1_59048000     AKia    A    G        0      0        2 
   1  chr1_59048000     AOna    A    G        0      0        2 
   1  chr1_59048000     ASom    A    G        0      0        2 
   1  chr1_59048000     HCab    A    G      0.5      1        2 
   1  chr1_59048000     HPrz    A    G        0      0        2 
   1  chr1_59048000     ZBoe    A    G        0      0        2 
   1  chr1_59048000     ZGre    A    G        0      0        2 
   1  chr1_59048000     ZHar    A    G        0      0        2 
   1  chr1_59048000   Sample    A    G        0      0        2 
   1  chr1_59049081     AAsi    T    C        0      0        2 
   1  chr1_59049081     AKia    T    C        0      0        2 
   1  chr1_59049081     AOna    T    C        0      0        2 
   1  chr1_59049081     ASom    T    C        0      0        2 
   1  chr1_59049081     HCab    T    C      0.5      1        2 
   1  chr1_59049081     HPrz    T    C        1      2        2 
   1  chr1_59049081     ZBoe    T    C        0      0        2 
   1  chr1_59049081     ZGre    T    C        0      0        2 
   1  chr1_59049081     ZHar    T    C        0      0        2 
   1  chr1_59049081   Sample    T    C        0      0        2 
   1  chr1_59058533     AAsi    C    T        0      0        2 
   1  chr1_59058533     AKia    C    T      0.5      1        2 
   1  chr1_59058533     AOna    C    T        0      0        2 
   1  chr1_59058533     ASom    C    T        0      0        2 
   1  chr1_59058533     HCab    C    T        0      0        2 
   1  chr1_59058533     HPrz    C    T        0      0        2 
   1  chr1_59058533     ZBoe    C    T        0      0        2 
   1  chr1_59058533     ZGre    C    T        0      0        2 
   1  chr1_59058533     ZHar    C    T        0      0        2 
   1  chr1_59058533   Sample    C    T        0      0        2 
   1  chr1_59058644     AAsi    T    G        0      0        2 
   1  chr1_59058644     AKia    T    G        0      0        2 
   1  chr1_59058644     AOna    T    G        0      0        2 
   1  chr1_59058644     ASom    T    G        0      0        2 
   1  chr1_59058644     HCab    T    G        0      0        2 
   1  chr1_59058644     HPrz    T    G        0      0        2 
   1  chr1_59058644     ZBoe    T    G      0.5      1        2 
   1  chr1_59058644     ZGre    T    G        1      2        2 
   1  chr1_59058644     ZHar    T    G        0      0        2 
   1  chr1_59058644   Sample    T    G        0      0        2 
   1  chr1_59065726     AAsi    T    C        0      0        2 
   1  chr1_59065726     AKia    T    C        0      0        2 
   1  chr1_59065726     AOna    T    C        0      0        2 
   1  chr1_59065726     ASom    T    C        0      0        2 
   1  chr1_59065726     HCab    T    C        0      0        2 
   1  chr1_59065726     HPrz    T    C        0      0        2 
   1  chr1_59065726     ZBoe    T    C        0      0        2 
   1  chr1_59065726     ZGre    T    C        0      0        2 
   1  chr1_59065726     ZHar    T    C        1      2        2 
   1  chr1_59065726   Sample    T    C        0      0        2 
   1  chr1_59067371     AAsi    A    G        0      0        2 
   1  chr1_59067371     AKia    A    G        0      0        2 
   1  chr1_59067371     AOna    A    G        1      2        2 
   1  chr1_59067371     ASom    A    G        0      0        2 
   1  chr1_59067371     HCab    A    G        0      0        2 
   1  chr1_59067371     HPrz    A    G        0      0        2 
   1  chr1_59067371     ZBoe    A    G        0      0        2 
   1  chr1_59067371     ZGre    A    G        0      0        2 
   1  chr1_59067371     ZHar    A    G        0      0        2 
   1  chr1_59067371   Sample    A    G        0      0        2 
   1  chr1_59076566     AAsi    T    C        0      0        2 
   1  chr1_59076566     AKia    T    C        0      0        2 
   1  chr1_59076566     AOna    T    C        0      0        2 
   1  chr1_59076566     ASom    T    C        0      0        2 
   1  chr1_59076566     HCab    T    C        0      0        2 
   1  chr1_59076566     HPrz    T    C        0      0        2 
   1  chr1_59076566     ZBoe    T    C        0      0        2 
   1  chr1_59076566     ZGre    T    C      0.5      1        2 
   1  chr1_59076566     ZHar    T    C        0      0        2 
   1  chr1_59076566   Sample    T    C        0      0        2 
   1  chr1_59077324     AAsi    G    C        0      0        2 
   1  chr1_59077324     AKia    G    C        0      0        2 
   1  chr1_59077324     AOna    G    C        0      0        2 
   1  chr1_59077324     ASom    G    C        0      0        2 
   1  chr1_59077324     HCab    G    C        0      0        2 
   1  chr1_59077324     HPrz    G    C      0.5      1        2 
   1  chr1_59077324     ZBoe    G    C        0      0        2 
   1  chr1_59077324     ZGre    G    C        0      0        2 
   1  chr1_59077324     ZHar    G    C        0      0        2 
   1  chr1_59077324   Sample    G    C        0      0        2 
   1  chr1_59093175     AAsi    A    G      0.5      1        2 
   1  chr1_59093175     AKia    A    G        0      0        2 
   1  chr1_59093175     AOna    A    G        0      0        2 
   1  chr1_59093175     ASom    A    G        0      0        2 
   1  chr1_59093175     HCab    A    G        0      0        2 
   1  chr1_59093175     HPrz    A    G        0      0        2 
   1  chr1_59093175     ZBoe    A    G        0      0        2 
   1  chr1_59093175     ZGre    A    G        0      0        2 
   1  chr1_59093175     ZHar    A    G        0      0        2 
   1  chr1_59093175   Sample    A    G        0      0        2 
   1  chr1_59093951     AAsi    G    A        0      0        2 
   1  chr1_59093951     AKia    G    A        0      0        2 
   1  chr1_59093951     AOna    G    A        0      0        2 
   1  chr1_59093951     ASom    G    A        0      0        2 
   1  chr1_59093951     HCab    G    A        1      2        2 
   1  chr1_59093951     HPrz    G    A        1      2        2 
   1  chr1_59093951     ZBoe    G    A        0      0        2 
   1  chr1_59093951     ZGre    G    A        0      0        2 
   1  chr1_59093951     ZHar    G    A        0      0        2 
   1  chr1_59093951   Sample    G    A        0      0        2 
   1  chr1_59098125     AAsi    T    C        0      0        2 
   1  chr1_59098125     AKia    T    C        0      0        2 
   1  chr1_59098125     AOna    T    C        0      0        2 
   1  chr1_59098125     ASom    T    C        0      0        2 
   1  chr1_59098125     HCab    T    C        1      2        2 
   1  chr1_59098125     HPrz    T    C        0      0        2 
   1  chr1_59098125     ZBoe    T    C        0      0        2 
   1  chr1_59098125     ZGre    T    C        0      0        2 
   1  chr1_59098125     ZHar    T    C        0      0        2 
   1  chr1_59098125   Sample    T    C        0      0        2 
   1  chr1_59101209     AAsi    A    G        0      0        2 
   1  chr1_59101209     AKia    A    G      0.5      1        2 
   1  chr1_59101209     AOna    A    G        0      0        2 
   1  chr1_59101209     ASom    A    G        1      2        2 
   1  chr1_59101209     HCab    A    G        0      0        2 
   1  chr1_59101209     HPrz    A    G        0      0        2 
   1  chr1_59101209     ZBoe    A    G        0      0        2 
   1  chr1_59101209     ZGre    A    G        0      0        2 
   1  chr1_59101209     ZHar    A    G        0      0        2 
   1  chr1_59101209   Sample    A    G        0      0        2 
   1  chr1_59101381     AAsi    C    T        1      2        2 
   1  chr1_59101381     AKia    C    T        0      0        2 
   1  chr1_59101381     AOna    C    T        0      0        2 
   1  chr1_59101381     ASom    C    T        1      2        2 
   1  chr1_59101381     HCab    C    T        1      2        2 
   1  chr1_59101381     HPrz    C    T        1      2        2 
   1  chr1_59101381     ZBoe    C    T        0      0        2 
   1  chr1_59101381     ZGre    C    T        0      0        2 
   1  chr1_59101381     ZHar    C    T        0      0        2 
   1  chr1_59101381   Sample    C    T        1      2        2 
   1  chr1_59103097     AAsi    G    T        0      0        2 
   1  chr1_59103097     AKia    G    T        0      0        2 
   1  chr1_59103097     AOna    G    T        0      0        2 
   1  chr1_59103097     ASom    G    T        0      0        2 
   1  chr1_59103097     HCab    G    T      0.5      1        2 
   1  chr1_59103097     HPrz    G    T        1      2        2 
   1  chr1_59103097     ZBoe    G    T        0      0        2 
   1  chr1_59103097     ZGre    G    T        0      0        2 
   1  chr1_59103097     ZHar    G    T        0      0        2 
   1  chr1_59103097   Sample    G    T        0      0        2 
   1  chr1_59107061     AAsi    A    G        0      0        2 
   1  chr1_59107061     AKia    A    G        0      0        2 
   1  chr1_59107061     AOna    A    G        0      0        2 
   1  chr1_59107061     ASom    A    G        0      0        2 
   1  chr1_59107061     HCab    A    G        0      0        2 
   1  chr1_59107061     HPrz    A    G      0.5      1        2 
   1  chr1_59107061     ZBoe    A    G        0      0        2 
   1  chr1_59107061     ZGre    A    G        0      0        2 
   1  chr1_59107061     ZHar    A    G        0      0        2 
   1  chr1_59107061   Sample    A    G        0      0        2 
   1  chr1_59110485     AAsi    T    C        0      0        2 
   1  chr1_59110485     AKia    T    C        0      0        2 
   1  chr1_59110485     AOna    T    C        0      0        2 
   1  chr1_59110485     ASom    T    C        0      0        2 
   1  chr1_59110485     HCab    T    C        0      0        2 
   1  chr1_59110485     HPrz    T    C        0      0        2 
   1  chr1_59110485     ZBoe    T    C        0      0        2 
   1  chr1_59110485     ZGre    T    C        0      0        2 
   1  chr1_59110485     ZHar    T    C        1      2        2 
   1  chr1_59110485   Sample    T    C        0      0        2 
   1  chr1_59117432     AAsi    T    C        0      0        2 
   1  chr1_59117432     AKia    T    C        0      0        2 
   1  chr1_59117432     AOna    T    C        0      0        2 
   1  chr1_59117432     ASom    T    C        0      0        2 
   1  chr1_59117432     HCab    T    C        0      0        2 
   1  chr1_59117432     HPrz    T    C        0      0        2 
   1  chr1_59117432     ZBoe    T    C      0.5      1        2 
   1  chr1_59117432     ZGre    T    C        0      0        2 
   1  chr1_59117432     ZHar    T    C        0      0        2 
   1  chr1_59117432   Sample    T    C        0      0        2 
   1  chr1_59121891     AAsi    T    C        0      0        2 
   1  chr1_59121891     AKia    T    C        0      0        2 
   1  chr1_59121891     AOna    T    C        0      0        2 
   1  chr1_59121891     ASom    T    C        0      0        2 
   1  chr1_59121891     HCab    T    C        1      2        2 
   1  chr1_59121891     HPrz    T    C        1      2        2 
   1  chr1_59121891     ZBoe    T    C        0      0        2 
   1  chr1_59121891     ZGre    T    C        0      0        2 
   1  chr1_59121891     ZHar    T    C        0      0        2 
   1  chr1_59121891   Sample    T    C        0      0        2 
   1  chr1_59123219     AAsi    A    G        0      0        2 
   1  chr1_59123219     AKia    A    G        0      0        2 
   1  chr1_59123219     AOna    A    G        0      0        2 
   1  chr1_59123219     ASom    A    G        0      0        2 
   1  chr1_59123219     HCab    A    G        0      0        2 
   1  chr1_59123219     HPrz    A    G        0      0        2 
   1  chr1_59123219     ZBoe    A    G        0      0        2 
   1  chr1_59123219     ZGre    A    G        0      0        2 
   1  chr1_59123219     ZHar    A    G        1      2        2 
   1  chr1_59123219   Sample    A    G        0      0        2 
   1  chr1_59130728     AAsi    T    C        0      0        2 
   1  chr1_59130728     AKia    T    C        0      0        2 
   1  chr1_59130728     AOna    T    C        0      0        2 
   1  chr1_59130728     ASom    T    C        0      0        2 
   1  chr1_59130728     HCab    T    C        0      0        2 
   1  chr1_59130728     HPrz    T    C        0      0        2 
   1  chr1_59130728     ZBoe    T    C        0      0        2 
   1  chr1_59130728     ZGre    T    C        1      2        2 
   1  chr1_59130728     ZHar    T    C        0      0        2 
   1  chr1_59130728   Sample    T    C        0      0        2 
   1  chr1_59132870     AAsi    T    G        0      0        2 
   1  chr1_59132870     AKia    T    G        1      2        2 
   1  chr1_59132870     AOna    T    G        1      2        2 
   1  chr1_59132870     ASom    T    G        0      0        2 
   1  chr1_59132870     HCab    T    G        0      0        2 
   1  chr1_59132870     HPrz    T    G        0      0        2 
   1  chr1_59132870     ZBoe    T    G        0      0        2 
   1  chr1_59132870     ZGre    T    G        0      0        2 
   1  chr1_59132870     ZHar    T    G        0      0        2 
   1  chr1_59132870   Sample    T    G        0      0        2 
   1  chr1_59139731     AAsi    A    G        0      0        2 
   1  chr1_59139731     AKia    A    G        1      2        2 
   1  chr1_59139731     AOna    A    G        1      2        2 
   1  chr1_59139731     ASom    A    G        0      0        2 
   1  chr1_59139731     HCab    A    G        0      0        2 
   1  chr1_59139731     HPrz    A    G        0      0        2 
   1  chr1_59139731     ZBoe    A    G        0      0        2 
   1  chr1_59139731     ZGre    A    G        0      0        2 
   1  chr1_59139731     ZHar    A    G        0      0        2 
   1  chr1_59139731   Sample    A    G        0      0        2 
   1  chr1_59140287     AAsi    C    T        0      0        2 
   1  chr1_59140287     AKia    C    T        0      0        2 
   1  chr1_59140287     AOna    C    T        0      0        2 
   1  chr1_59140287     ASom    C    T        0      0        2 
   1  chr1_59140287     HCab    C    T        1      2        2 
   1  chr1_59140287     HPrz    C    T        1      2        2 
   1  chr1_59140287     ZBoe    C    T        0      0        2 
   1  chr1_59140287     ZGre    C    T        0      0        2 
   1  chr1_59140287     ZHar    C    T        0      0        2 
   1  chr1_59140287   Sample    C    T        0      0        2 
   1  chr1_59142251     AAsi    G    A        0      0        2 
   1  chr1_59142251     AKia    G    A        0      0        2 
   1  chr1_59142251     AOna    G    A        1      2        2 
   1  chr1_59142251     ASom    G    A        0      0        2 
   1  chr1_59142251     HCab    G    A        0      0        2 
   1  chr1_59142251     HPrz    G    A        0      0        2 
   1  chr1_59142251     ZBoe    G    A        0      0        2 
   1  chr1_59142251     ZGre    G    A        0      0        2 
   1  chr1_59142251     ZHar    G    A        0      0        2 
   1  chr1_59142251   Sample    G    A        0      0        2 
   1  chr1_59144781     AAsi    A    C      0.5      1        2 
   1  chr1_59144781     AKia    A    C        0      0        2 
   1  chr1_59144781     AOna    A    C        0      0        2 
   1  chr1_59144781     ASom    A    C        0      0        2 
   1  chr1_59144781     HCab    A    C        0      0        2 
   1  chr1_59144781     HPrz    A    C        0      0        2 
   1  chr1_59144781     ZBoe    A    C        0      0        2 
   1  chr1_59144781     ZGre    A    C        0      0        2 
   1  chr1_59144781     ZHar    A    C        0      0        2 
   1  chr1_59144781   Sample    A    C        1      2        2 
   1  chr1_59152592     AAsi    A    G        0      0        2 
   1  chr1_59152592     AKia    A    G        0      0        2 
   1  chr1_59152592     AOna    A    G        0      0        2 
   1  chr1_59152592     ASom    A    G        0      0        2 
   1  chr1_59152592     HCab    A    G        0      0        2 
   1  chr1_59152592     HPrz    A    G        0      0        2 
   1  chr1_59152592     ZBoe    A    G      0.5      1        2 
   1  chr1_59152592     ZGre    A    G        0      0        2 
   1  chr1_59152592     ZHar    A    G        0      0        2 
   1  chr1_59152592   Sample    A    G        0      0        2 
   1  chr1_59161383     AAsi    A    G        0      0        2 
   1  chr1_59161383     AKia    A    G        0      0        2 
   1  chr1_59161383     AOna    A    G        0      0        2 
   1  chr1_59161383     ASom    A    G        0      0        2 
   1  chr1_59161383     HCab    A    G        0      0        2 
   1  chr1_59161383     HPrz    A    G        0      0        2 
   1  chr1_59161383     ZBoe    A    G      0.5      1        2 
   1  chr1_59161383     ZGre    A    G        0      0        2 
   1  chr1_59161383     ZHar    A    G        0      0        2 
   1  chr1_59161383   Sample    A    G        0      0        2 
   1  chr1_59161689     AAsi    A    G        0      0        2 
   1  chr1_59161689     AKia    A    G        0      0        2 
   1  chr1_59161689     AOna    A    G        0      0        2 
   1  chr1_59161689     ASom    A    G        0      0        2 
   1  chr1_59161689     HCab    A    G        0      0        2 
   1  chr1_59161689     HPrz    A    G        0      0        2 
   1  chr1_59161689     ZBoe    A    G        0      0        2 
   1  chr1_59161689     ZGre    A    G        0      0        2 
   1  chr1_59161689     ZHar    A    G      0.5      1        2 
   1  chr1_59161689   Sample    A    G        0      0        2 
   1  chr1_59164600     AAsi    G    A        0      0        2 
   1  chr1_59164600     AKia    G    A        0      0        2 
   1  chr1_59164600     AOna    G    A        0      0        2 
   1  chr1_59164600     ASom    G    A        0      0        2 
   1  chr1_59164600     HCab    G    A        1      2        2 
   1  chr1_59164600     HPrz    G    A        1      2        2 
   1  chr1_59164600     ZBoe    G    A        0      0        2 
   1  chr1_59164600     ZGre    G    A        0      0        2 
   1  chr1_59164600     ZHar    G    A        0      0        2 
   1  chr1_59164600   Sample    G    A        0      0        2 
   1  chr1_59165331     AAsi    C    A        0      0        2 
   1  chr1_59165331     AKia    C    A        0      0        2 
   1  chr1_59165331     AOna    C    A        0      0        2 
   1  chr1_59165331     ASom    C    A        0      0        2 
   1  chr1_59165331     HCab    C    A        1      2        2 
   1  chr1_59165331     HPrz    C    A        1      2        2 
   1  chr1_59165331     ZBoe    C    A        0      0        2 
   1  chr1_59165331     ZGre    C    A        0      0        2 
   1  chr1_59165331     ZHar    C    A        0      0        2 
   1  chr1_59165331   Sample    C    A        0      0        2 
   1  chr1_59166719     AAsi    A    G        0      0        2 
   1  chr1_59166719     AKia    A    G        0      0        2 
   1  chr1_59166719     AOna    A    G        0      0        2 
   1  chr1_59166719     ASom    A    G        0      0        2 
   1  chr1_59166719     HCab    A    G        0      0        2 
   1  chr1_59166719     HPrz    A    G        0      0        2 
   1  chr1_59166719     ZBoe    A    G        0      0        2 
   1  chr1_59166719     ZGre    A    G        0      0        2 
   1  chr1_59166719     ZHar    A    G        1      2        2 
   1  chr1_59166719   Sample    A    G        0      0        2 
   1  chr1_59167889     AAsi    G    A        0      0        2 
   1  chr1_59167889     AKia    G    A        0      0        2 
   1  chr1_59167889     AOna    G    A        0      0        2 
   1  chr1_59167889     ASom    G    A        0      0        2 
   1  chr1_59167889     HCab    G    A        0      0        2 
   1  chr1_59167889     HPrz    G    A        0      0        2 
   1  chr1_59167889     ZBoe    G    A        0      0        2 
   1  chr1_59167889     ZGre    G    A        1      2        2 
   1  chr1_59167889     ZHar    G    A        0      0        2 
   1  chr1_59167889   Sample    G    A        0      0        2 
   1  chr1_59171972     AAsi    T    A        1      2        2 
   1  chr1_59171972     AKia    T    A        0      0        2 
   1  chr1_59171972     AOna    T    A        0      0        2 
   1  chr1_59171972     ASom    T    A        1      2        2 
   1  chr1_59171972     HCab    T    A        0      0        2 
   1  chr1_59171972     HPrz    T    A        0      0        2 
   1  chr1_59171972     ZBoe    T    A        0      0        2 
   1  chr1_59171972     ZGre    T    A        0      0        2 
   1  chr1_59171972     ZHar    T    A        0      0        2 
   1  chr1_59171972   Sample    T    A        1      2        2 
   1  chr1_59174086     AAsi    T    C        0      0        2 
   1  chr1_59174086     AKia    T    C        0      0        2 
   1  chr1_59174086     AOna    T    C        0      0        2 
   1  chr1_59174086     ASom    T    C        0      0        2 
   1  chr1_59174086     HCab    T    C        0      0        2 
   1  chr1_59174086     HPrz    T    C        0      0        2 
   1  chr1_59174086     ZBoe    T    C        1      2        2 
   1  chr1_59174086     ZGre    T    C        0      0        2 
   1  chr1_59174086     ZHar    T    C        0      0        2 
   1  chr1_59174086   Sample    T    C        0      0        2 
   1  chr1_59177588     AAsi    T    C        0      0        2 
   1  chr1_59177588     AKia    T    C        0      0        2 
   1  chr1_59177588     AOna    T    C        0      0        2 
   1  chr1_59177588     ASom    T    C        0      0        2 
   1  chr1_59177588     HCab    T    C        0      0        2 
   1  chr1_59177588     HPrz    T    C        0      0        2 
   1  chr1_59177588     ZBoe    T    C      0.5      1        2 
   1  chr1_59177588     ZGre    T    C        0      0        2 
   1  chr1_59177588     ZHar    T    C        0      0        2 
   1  chr1_59177588   Sample    T    C        0      0        2 
   1  chr1_59179773     AAsi    G    A      0.5      1        2 
   1  chr1_59179773     AKia    G    A        0      0        2 
   1  chr1_59179773     AOna    G    A        0      0        2 
   1  chr1_59179773     ASom    G    A        0      0        2 
   1  chr1_59179773     HCab    G    A        0      0        2 
   1  chr1_59179773     HPrz    G    A        0      0        2 
   1  chr1_59179773     ZBoe    G    A        0      0        2 
   1  chr1_59179773     ZGre    G    A        0      0        2 
   1  chr1_59179773     ZHar    G    A        0      0        2 
   1  chr1_59179773   Sample    G    A        0      0        2 
   1  chr1_59182897     AAsi    A    T        0      0        2 
   1  chr1_59182897     AKia    A    T        0      0        2 
   1  chr1_59182897     AOna    A    T        0      0        2 
   1  chr1_59182897     ASom    A    T        0      0        2 
   1  chr1_59182897     HCab    A    T        0      0        2 
   1  chr1_59182897     HPrz    A    T        0      0        2 
   1  chr1_59182897     ZBoe    A    T        1      2        2 
   1  chr1_59182897     ZGre    A    T        1      2        2 
   1  chr1_59182897     ZHar    A    T        0      0        2 
   1  chr1_59182897   Sample    A    T        0      0        2 
   1  chr1_59188450     AAsi    A    G        0      0        2 
   1  chr1_59188450     AKia    A    G      0.5      1        2 
   1  chr1_59188450     AOna    A    G        0      0        2 
   1  chr1_59188450     ASom    A    G        0      0        2 
   1  chr1_59188450     HCab    A    G        0      0        2 
   1  chr1_59188450     HPrz    A    G        0      0        2 
   1  chr1_59188450     ZBoe    A    G        0      0        2 
   1  chr1_59188450     ZGre    A    G        0      0        2 
   1  chr1_59188450     ZHar    A    G        0      0        2 
   1  chr1_59188450   Sample    A    G        0      0        2 
   1  chr1_59194878     AAsi    C    T        0      0        2 
   1  chr1_59194878     AKia    C    T        0      0        2 
   1  chr1_59194878     AOna    C    T        0      0        2 
   1  chr1_59194878     ASom    C    T        0      0        2 
   1  chr1_59194878     HCab    C    T        0      0        2 
   1  chr1_59194878     HPrz    C    T        0      0        2 
   1  chr1_59194878     ZBoe    C    T        0      0        2 
   1  chr1_59194878     ZGre    C    T      0.5      1        2 
   1  chr1_59194878     ZHar    C    T        0      0        2 
   1  chr1_59194878   Sample    C    T        0      0        2 
   1  chr1_59201942     AAsi    C    T      0.5      1        2 
   1  chr1_59201942     AKia    C    T        0      0        2 
   1  chr1_59201942     AOna    C    T        0      0        2 
   1  chr1_59201942     ASom    C    T        0      0        2 
   1  chr1_59201942     HCab    C    T        0      0        2 
   1  chr1_59201942     HPrz    C    T        0      0        2 
   1  chr1_59201942     ZBoe    C    T        0      0        2 
   1  chr1_59201942     ZGre    C    T        0      0        2 
   1  chr1_59201942     ZHar    C    T        0      0        2 
   1  chr1_59201942   Sample    C    T        0      0        2 
   1  chr1_59206877     AAsi    G    A        0      0        2 
   1  chr1_59206877     AKia    G    A        0      0        2 
   1  chr1_59206877     AOna    G    A        0      0        2 
   1  chr1_59206877     ASom    G    A        0      0        2 
   1  chr1_59206877     HCab    G    A        0      0        2 
   1  chr1_59206877     HPrz    G    A        0      0        2 
   1  chr1_59206877     ZBoe    G    A      0.5      1        2 
   1  chr1_59206877     ZGre    G    A        0      0        2 
   1  chr1_59206877     ZHar    G    A        0      0        2 
   1  chr1_59206877   Sample    G    A        0      0        2 
   1  chr1_59218692     AAsi    G    A        0      0        2 
   1  chr1_59218692     AKia    G    A        0      0        2 
   1  chr1_59218692     AOna    G    A        0      0        2 
   1  chr1_59218692     ASom    G    A        0      0        2 
   1  chr1_59218692     HCab    G    A        0      0        2 
   1  chr1_59218692     HPrz    G    A        0      0        2 
   1  chr1_59218692     ZBoe    G    A      0.5      1        2 
   1  chr1_59218692     ZGre    G    A        0      0        2 
   1  chr1_59218692     ZHar    G    A        1      2        2 
   1  chr1_59218692   Sample    G    A        0      0        2 
   1  chr1_59230601     AAsi    A    C        0      0        2 
   1  chr1_59230601     AKia    A    C        0      0        2 
   1  chr1_59230601     AOna    A    C        0      0        2 
   1  chr1_59230601     ASom    A    C        0      0        2 
   1  chr1_59230601     HCab    A    C        1      2        2 
   1  chr1_59230601     HPrz    A    C        1      2        2 
   1  chr1_59230601     ZBoe    A    C        0      0        2 
   1  chr1_59230601     ZGre    A    C        0      0        2 
   1  chr1_59230601     ZHar    A    C        0      0        2 
   1  chr1_59230601   Sample    A    C        0      0        2 
   1  chr1_59231264     AAsi    C    T        0      0        2 
   1  chr1_59231264     AKia    C    T        0      0        2 
   1  chr1_59231264     AOna    C    T        0      0        2 
   1  chr1_59231264     ASom    C    T        0      0        2 
   1  chr1_59231264     HCab    C    T        0      0        2 
   1  chr1_59231264     HPrz    C    T        0      0        2 
   1  chr1_59231264     ZBoe    C    T        0      0        2 
   1  chr1_59231264     ZGre    C    T        0      0        2 
   1  chr1_59231264     ZHar    C    T      0.5      1        2 
   1  chr1_59231264   Sample    C    T        0      0        2 
   1  chr1_59234333     AAsi    G    A        0      0        2 
   1  chr1_59234333     AKia    G    A        0      0        2 
   1  chr1_59234333     AOna    G    A        0      0        2 
   1  chr1_59234333     ASom    G    A        0      0        2 
   1  chr1_59234333     HCab    G    A        0      0        2 
   1  chr1_59234333     HPrz    G    A        0      0        2 
   1  chr1_59234333     ZBoe    G    A        0      0        2 
   1  chr1_59234333     ZGre    G    A        1      2        2 
   1  chr1_59234333     ZHar    G    A        0      0        2 
   1  chr1_59234333   Sample    G    A        0      0        2 
   1  chr1_59237164     AAsi    G    A        0      0        2 
   1  chr1_59237164     AKia    G    A        0      0        2 
   1  chr1_59237164     AOna    G    A        0      0        2 
   1  chr1_59237164     ASom    G    A        0      0        2 
   1  chr1_59237164     HCab    G    A        0      0        2 
   1  chr1_59237164     HPrz    G    A        0      0        2 
   1  chr1_59237164     ZBoe    G    A      0.5      1        2 
   1  chr1_59237164     ZGre    G    A        0      0        2 
   1  chr1_59237164     ZHar    G    A        0      0        2 
   1  chr1_59237164   Sample    G    A        0      0        2 
   1  chr1_59243073     AAsi    T    C        0      0        2 
   1  chr1_59243073     AKia    T    C        0      0        2 
   1  chr1_59243073     AOna    T    C        0      0        2 
   1  chr1_59243073     ASom    T    C        0      0        2 
   1  chr1_59243073     HCab    T    C        1      2        2 
   1  chr1_59243073     HPrz    T    C        1      2        2 
   1  chr1_59243073     ZBoe    T    C        0      0        2 
   1  chr1_59243073     ZGre    T    C        0      0        2 
   1  chr1_59243073     ZHar    T    C        0      0        2 
   1  chr1_59243073   Sample    T    C        0      0        2 
   1  chr1_59258825     AAsi    T    C        0      0        2 
   1  chr1_59258825     AKia    T    C        0      0        2 
   1  chr1_59258825     AOna    T    C      0.5      1        2 
   1  chr1_59258825     ASom    T    C        0      0        2 
   1  chr1_59258825     HCab    T    C        0      0        2 
   1  chr1_59258825     HPrz    T    C        0      0        2 
   1  chr1_59258825     ZBoe    T    C        0      0        2 
   1  chr1_59258825     ZGre    T    C        0      0        2 
   1  chr1_59258825     ZHar    T    C        0      0        2 
   1  chr1_59258825   Sample    T    C        0      0        2 
   1  chr1_59262335     AAsi    G    C        0      0        2 
   1  chr1_59262335     AKia    G    C        0      0        2 
   1  chr1_59262335     AOna    G    C        0      0        2 
   1  chr1_59262335     ASom    G    C        0      0        2 
   1  chr1_59262335     HCab    G    C        1      2        2 
   1  chr1_59262335     HPrz    G    C        1      2        2 
   1  chr1_59262335     ZBoe    G    C        0      0        2 
   1  chr1_59262335     ZGre    G    C        0      0        2 
   1  chr1_59262335     ZHar    G    C        0      0        2 
   1  chr1_59262335   Sample    G    C        0      0        2 
   1  chr1_59264188     AAsi    C    G        0      0        2 
   1  chr1_59264188     AKia    C    G      0.5      1        2 
   1  chr1_59264188     AOna    C    G        0      0        2 
   1  chr1_59264188     ASom    C    G        0      0        2 
   1  chr1_59264188     HCab    C    G        0      0        2 
   1  chr1_59264188     HPrz    C    G        0      0        2 
   1  chr1_59264188     ZBoe    C    G        0      0        2 
   1  chr1_59264188     ZGre    C    G        0      0        2 
   1  chr1_59264188     ZHar    C    G        0      0        2 
   1  chr1_59264188   Sample    C    G        0      0        2 
   1  chr1_59264536     AAsi    A    G        0      0        2 
   1  chr1_59264536     AKia    A    G        0      0        2 
   1  chr1_59264536     AOna    A    G        0      0        2 
   1  chr1_59264536     ASom    A    G        0      0        2 
   1  chr1_59264536     HCab    A    G        0      0        2 
   1  chr1_59264536     HPrz    A    G        0      0        2 
   1  chr1_59264536     ZBoe    A    G        1      2        2 
   1  chr1_59264536     ZGre    A    G        0      0        2 
   1  chr1_59264536     ZHar    A    G        0      0        2 
   1  chr1_59264536   Sample    A    G        0      0        2 
   1  chr1_59274222     AAsi    A    G        0      0        2 
   1  chr1_59274222     AKia    A    G        0      0        2 
   1  chr1_59274222     AOna    A    G      0.5      1        2 
   1  chr1_59274222     ASom    A    G        0      0        2 
   1  chr1_59274222     HCab    A    G        0      0        2 
   1  chr1_59274222     HPrz    A    G        0      0        2 
   1  chr1_59274222     ZBoe    A    G        0      0        2 
   1  chr1_59274222     ZGre    A    G        0      0        2 
   1  chr1_59274222     ZHar    A    G        0      0        2 
   1  chr1_59274222   Sample    A    G        0      0        2 
   1  chr1_59283666     AAsi    T    C        0      0        2 
   1  chr1_59283666     AKia    T    C        0      0        2 
   1  chr1_59283666     AOna    T    C        0      0        2 
   1  chr1_59283666     ASom    T    C        0      0        2 
   1  chr1_59283666     HCab    T    C        1      2        2 
   1  chr1_59283666     HPrz    T    C        0      0        2 
   1  chr1_59283666     ZBoe    T    C        0      0        2 
   1  chr1_59283666     ZGre    T    C        0      0        2 
   1  chr1_59283666     ZHar    T    C        0      0        2 
   1  chr1_59283666   Sample    T    C        0      0        2 
   1  chr1_59308606     AAsi    A    G        0      0        2 
   1  chr1_59308606     AKia    A    G        0      0        2 
   1  chr1_59308606     AOna    A    G        0      0        2 
   1  chr1_59308606     ASom    A    G        0      0        2 
   1  chr1_59308606     HCab    A    G        1      2        2 
   1  chr1_59308606     HPrz    A    G      0.5      1        2 
   1  chr1_59308606     ZBoe    A    G        0      0        2 
   1  chr1_59308606     ZGre    A    G        0      0        2 
   1  chr1_59308606     ZHar    A    G        0      0        2 
   1  chr1_59308606   Sample    A    G        0      0        2 
   1  chr1_59312954     AAsi    T    G        0      0        2 
   1  chr1_59312954     AKia    T    G        0      0        2 
   1  chr1_59312954     AOna    T    G        0      0        2 
   1  chr1_59312954     ASom    T    G        0      0        2 
   1  chr1_59312954     HCab    T    G        0      0        2 
   1  chr1_59312954     HPrz    T    G      0.5      1        2 
   1  chr1_59312954     ZBoe    T    G        0      0        2 
   1  chr1_59312954     ZGre    T    G        0      0        2 
   1  chr1_59312954     ZHar    T    G        0      0        2 
   1  chr1_59312954   Sample    T    G        0      0        2 
   1  chr1_59319127     AAsi    G    T        0      0        2 
   1  chr1_59319127     AKia    G    T        0      0        2 
   1  chr1_59319127     AOna    G    T        0      0        2 
   1  chr1_59319127     ASom    G    T        1      2        2 
   1  chr1_59319127     HCab    G    T        0      0        2 
   1  chr1_59319127     HPrz    G    T        0      0        2 
   1  chr1_59319127     ZBoe    G    T        0      0        2 
   1  chr1_59319127     ZGre    G    T        0      0        2 
   1  chr1_59319127     ZHar    G    T        0      0        2 
   1  chr1_59319127   Sample    G    T        0      0        2 
   1  chr1_59319139     AAsi    T    A        0      0        2 
   1  chr1_59319139     AKia    T    A        0      0        2 
   1  chr1_59319139     AOna    T    A        0      0        2 
   1  chr1_59319139     ASom    T    A        0      0        2 
   1  chr1_59319139     HCab    T    A        1      2        2 
   1  chr1_59319139     HPrz    T    A        1      2        2 
   1  chr1_59319139     ZBoe    T    A        0      0        2 
   1  chr1_59319139     ZGre    T    A        0      0        2 
   1  chr1_59319139     ZHar    T    A        0      0        2 
   1  chr1_59319139   Sample    T    A        0      0        2 
   1  chr1_59319213     AAsi    A    T      0.5      1        2 
   1  chr1_59319213     AKia    A    T        0      0        2 
   1  chr1_59319213     AOna    A    T        0      0        2 
   1  chr1_59319213     ASom    A    T        0      0        2 
   1  chr1_59319213     HCab    A    T        0      0        2 
   1  chr1_59319213     HPrz    A    T        0      0        2 
   1  chr1_59319213     ZBoe    A    T        0      0        2 
   1  chr1_59319213     ZGre    A    T        0      0        2 
   1  chr1_59319213     ZHar    A    T        0      0        2 
   1  chr1_59319213   Sample    A    T        0      0        2 
   1  chr1_59321774     AAsi    T    G        0      0        2 
   1  chr1_59321774     AKia    T    G        0      0        2 
   1  chr1_59321774     AOna    T    G        0      0        2 
   1  chr1_59321774     ASom    T    G        0      0        2 
   1  chr1_59321774     HCab    T    G      0.5      1        2 
   1  chr1_59321774     HPrz    T    G      0.5      1        2 
   1  chr1_59321774     ZBoe    T    G        0      0        2 
   1  chr1_59321774     ZGre    T    G        0      0        2 
   1  chr1_59321774     ZHar    T    G        0      0        2 
   1  chr1_59321774   Sample    T    G        0      0        2 
   1  chr1_59323066     AAsi    T    C        0      0        2 
   1  chr1_59323066     AKia    T    C        0      0        2 
   1  chr1_59323066     AOna    T    C        0      0        2 
   1  chr1_59323066     ASom    T    C        0      0        2 
   1  chr1_59323066     HCab    T    C      0.5      1        2 
   1  chr1_59323066     HPrz    T    C        0      0        2 
   1  chr1_59323066     ZBoe    T    C        0      0        2 
   1  chr1_59323066     ZGre    T    C        0      0        2 
   1  chr1_59323066     ZHar    T    C        0      0        2 
   1  chr1_59323066   Sample    T    C        0      0        2 
   1  chr1_59324967     AAsi    A    G        0      0        2 
   1  chr1_59324967     AKia    A    G        0      0        2 
   1  chr1_59324967     AOna    A    G        0      0        2 
   1  chr1_59324967     ASom    A    G        0      0        2 
   1  chr1_59324967     HCab    A    G        0      0        2 
   1  chr1_59324967     HPrz    A    G        0      0        2 
   1  chr1_59324967     ZBoe    A    G      0.5      1        2 
   1  chr1_59324967     ZGre    A    G        0      0        2 
   1  chr1_59324967     ZHar    A    G        0      0        2 
   1  chr1_59324967   Sample    A    G        0      0        2 
   1  chr1_59325150     AAsi    G    C        0      0        2 
   1  chr1_59325150     AKia    G    C      0.5      1        2 
   1  chr1_59325150     AOna    G    C        1      2        2 
   1  chr1_59325150     ASom    G    C        0      0        2 
   1  chr1_59325150     HCab    G    C        0      0        2 
   1  chr1_59325150     HPrz    G    C        0      0        2 
   1  chr1_59325150     ZBoe    G    C        0      0        2 
   1  chr1_59325150     ZGre    G    C        0      0        2 
   1  chr1_59325150     ZHar    G    C        0      0        2 
   1  chr1_59325150   Sample    G    C        0      0        2 
   1  chr1_59340829     AAsi    T    C        0      0        2 
   1  chr1_59340829     AKia    T    C        0      0        2 
   1  chr1_59340829     AOna    T    C        0      0        2 
   1  chr1_59340829     ASom    T    C        0      0        2 
   1  chr1_59340829     HCab    T    C        0      0        2 
   1  chr1_59340829     HPrz    T    C      0.5      1        2 
   1  chr1_59340829     ZBoe    T    C        0      0        2 
   1  chr1_59340829     ZGre    T    C        0      0        2 
   1  chr1_59340829     ZHar    T    C        0      0        2 
   1  chr1_59340829   Sample    T    C        0      0        2 
   1  chr1_59342546     AAsi    G    A        0      0        2 
   1  chr1_59342546     AKia    G    A        0      0        2 
   1  chr1_59342546     AOna    G    A        0      0        2 
   1  chr1_59342546     ASom    G    A        0      0        2 
   1  chr1_59342546     HCab    G    A        1      2        2 
   1  chr1_59342546     HPrz    G    A        1      2        2 
   1  chr1_59342546     ZBoe    G    A        0      0        2 
   1  chr1_59342546     ZGre    G    A        0      0        2 
   1  chr1_59342546     ZHar    G    A        0      0        2 
   1  chr1_59342546   Sample    G    A        0      0        2 
   1  chr1_59345575     AAsi    T    G        0      0        2 
   1  chr1_59345575     AKia    T    G        0      0        2 
   1  chr1_59345575     AOna    T    G        0      0        2 
   1  chr1_59345575     ASom    T    G        0      0        2 
   1  chr1_59345575     HCab    T    G        0      0        2 
   1  chr1_59345575     HPrz    T    G      0.5      1        2 
   1  chr1_59345575     ZBoe    T    G        0      0        2 
   1  chr1_59345575     ZGre    T    G        0      0        2 
   1  chr1_59345575     ZHar    T    G        0      0        2 
   1  chr1_59345575   Sample    T    G        0      0        2 
   1  chr1_59349733     AAsi    A    G        0      0        2 
   1  chr1_59349733     AKia    A    G        0      0        2 
   1  chr1_59349733     AOna    A    G        0      0        2 
   1  chr1_59349733     ASom    A    G        0      0        2 
   1  chr1_59349733     HCab    A    G        1      2        2 
   1  chr1_59349733     HPrz    A    G        1      2        2 
   1  chr1_59349733     ZBoe    A    G        0      0        2 
   1  chr1_59349733     ZGre    A    G        0      0        2 
   1  chr1_59349733     ZHar    A    G        0      0        2 
   1  chr1_59349733   Sample    A    G        0      0        2 
   1  chr1_59350949     AAsi    T    C        0      0        2 
   1  chr1_59350949     AKia    T    C        0      0        2 
   1  chr1_59350949     AOna    T    C        0      0        2 
   1  chr1_59350949     ASom    T    C        0      0        2 
   1  chr1_59350949     HCab    T    C        1      2        2 
   1  chr1_59350949     HPrz    T    C        1      2        2 
   1  chr1_59350949     ZBoe    T    C        0      0        2 
   1  chr1_59350949     ZGre    T    C        0      0        2 
   1  chr1_59350949     ZHar    T    C        0      0        2 
   1  chr1_59350949   Sample    T    C        0      0        2 
   1  chr1_59355670     AAsi    G    A        0      0        2 
   1  chr1_59355670     AKia    G    A        0      0        2 
   1  chr1_59355670     AOna    G    A        0      0        2 
   1  chr1_59355670     ASom    G    A        0      0        2 
   1  chr1_59355670     HCab    G    A      0.5      1        2 
   1  chr1_59355670     HPrz    G    A        0      0        2 
   1  chr1_59355670     ZBoe    G    A        0      0        2 
   1  chr1_59355670     ZGre    G    A        0      0        2 
   1  chr1_59355670     ZHar    G    A        0      0        2 
   1  chr1_59355670   Sample    G    A        0      0        2 
   1  chr1_59357928     AAsi    C    T        0      0        2 
   1  chr1_59357928     AKia    C    T        0      0        2 
   1  chr1_59357928     AOna    C    T        0      0        2 
   1  chr1_59357928     ASom    C    T        0      0        2 
   1  chr1_59357928     HCab    C    T        1      2        2 
   1  chr1_59357928     HPrz    C    T        1      2        2 
   1  chr1_59357928     ZBoe    C    T        0      0        2 
   1  chr1_59357928     ZGre    C    T        0      0        2 
   1  chr1_59357928     ZHar    C    T        0      0        2 
   1  chr1_59357928   Sample    C    T        0      0        2 
   1  chr1_59361452     AAsi    A    G        0      0        2 
   1  chr1_59361452     AKia    A    G        0      0        2 
   1  chr1_59361452     AOna    A    G        0      0        2 
   1  chr1_59361452     ASom    A    G        0      0        2 
   1  chr1_59361452     HCab    A    G        0      0        2 
   1  chr1_59361452     HPrz    A    G        0      0        2 
   1  chr1_59361452     ZBoe    A    G        0      0        2 
   1  chr1_59361452     ZGre    A    G      0.5      1        2 
   1  chr1_59361452     ZHar    A    G        1      2        2 
   1  chr1_59361452   Sample    A    G        0      0        2 
   1  chr1_59365797     AAsi    A    G      0.5      1        2 
   1  chr1_59365797     AKia    A    G        0      0        2 
   1  chr1_59365797     AOna    A    G        0      0        2 
   1  chr1_59365797     ASom    A    G        0      0        2 
   1  chr1_59365797     HCab    A    G        0      0        2 
   1  chr1_59365797     HPrz    A    G        0      0        2 
   1  chr1_59365797     ZBoe    A    G        0      0        2 
   1  chr1_59365797     ZGre    A    G        0      0        2 
   1  chr1_59365797     ZHar    A    G        0      0        2 
   1  chr1_59365797   Sample    A    G        0      0        2 
   1  chr1_59368044     AAsi    T    C        0      0        2 
   1  chr1_59368044     AKia    T    C        0      0        2 
   1  chr1_59368044     AOna    T    C        0      0        2 
   1  chr1_59368044     ASom    T    C        0      0        2 
   1  chr1_59368044     HCab    T    C        1      2        2 
   1  chr1_59368044     HPrz    T    C        1      2        2 
   1  chr1_59368044     ZBoe    T    C        0      0        2 
   1  chr1_59368044     ZGre    T    C        0      0        2 
   1  chr1_59368044     ZHar    T    C        0      0        2 
   1  chr1_59368044   Sample    T    C        0      0        2 
   1  chr1_59369191     AAsi    T    C        0      0        2 
   1  chr1_59369191     AKia    T    C        0      0        2 
   1  chr1_59369191     AOna    T    C        0      0        2 
   1  chr1_59369191     ASom    T    C        0      0        2 
   1  chr1_59369191     HCab    T    C        0      0        2 
   1  chr1_59369191     HPrz    T    C        0      0        2 
   1  chr1_59369191     ZBoe    T    C      0.5      1        2 
   1  chr1_59369191     ZGre    T    C        0      0        2 
   1  chr1_59369191     ZHar    T    C        0      0        2 
   1  chr1_59369191   Sample    T    C        0      0        2 
   1  chr1_59369705     AAsi    C    T        0      0        2 
   1  chr1_59369705     AKia    C    T        0      0        2 
   1  chr1_59369705     AOna    C    T        0      0        2 
   1  chr1_59369705     ASom    C    T        0      0        2 
   1  chr1_59369705     HCab    C    T        0      0        2 
   1  chr1_59369705     HPrz    C    T      0.5      1        2 
   1  chr1_59369705     ZBoe    C    T        0      0        2 
   1  chr1_59369705     ZGre    C    T        0      0        2 
   1  chr1_59369705     ZHar    C    T        0      0        2 
   1  chr1_59369705   Sample    C    T        0      0        2 
   1  chr1_59375212     AAsi    C    T        0      0        2 
   1  chr1_59375212     AKia    C    T        1      2        2 
   1  chr1_59375212     AOna    C    T        0      0        2 
   1  chr1_59375212     ASom    C    T        0      0        2 
   1  chr1_59375212     HCab    C    T        0      0        2 
   1  chr1_59375212     HPrz    C    T        0      0        2 
   1  chr1_59375212     ZBoe    C    T        0      0        2 
   1  chr1_59375212     ZGre    C    T        0      0        2 
   1  chr1_59375212     ZHar    C    T        0      0        2 
   1  chr1_59375212   Sample    C    T        0      0        2 
   1  chr1_59375672     AAsi    T    C        0      0        2 
   1  chr1_59375672     AKia    T    C        0      0        2 
   1  chr1_59375672     AOna    T    C        0      0        2 
   1  chr1_59375672     ASom    T    C        1      2        2 
   1  chr1_59375672     HCab    T    C        0      0        2 
   1  chr1_59375672     HPrz    T    C        0      0        2 
   1  chr1_59375672     ZBoe    T    C        0      0        2 
   1  chr1_59375672     ZGre    T    C        0      0        2 
   1  chr1_59375672     ZHar    T    C        0      0        2 
   1  chr1_59375672   Sample    T    C        0      0        2 
   1  chr1_59378080     AAsi    A    G        0      0        2 
   1  chr1_59378080     AKia    A    G        0      0        2 
   1  chr1_59378080     AOna    A    G        0      0        2 
   1  chr1_59378080     ASom    A    G        0      0        2 
   1  chr1_59378080     HCab    A    G        1      2        2 
   1  chr1_59378080     HPrz    A    G        1      2        2 
   1  chr1_59378080     ZBoe    A    G        0      0        2 
   1  chr1_59378080     ZGre    A    G        0      0        2 
   1  chr1_59378080     ZHar    A    G        0      0        2 
   1  chr1_59378080   Sample    A    G        0      0        2 
   1  chr1_59381800     AAsi    A    C      0.5      1        2 
   1  chr1_59381800     AKia    A    C        0      0        2 
   1  chr1_59381800     AOna    A    C        0      0        2 
   1  chr1_59381800     ASom    A    C        0      0        2 
   1  chr1_59381800     HCab    A    C        0      0        2 
   1  chr1_59381800     HPrz    A    C        0      0        2 
   1  chr1_59381800     ZBoe    A    C        0      0        2 
   1  chr1_59381800     ZGre    A    C        0      0        2 
   1  chr1_59381800     ZHar    A    C        0      0        2 
   1  chr1_59381800   Sample    A    C        1      2        2 
   1  chr1_59383497     AAsi    G    A        0      0        2 
   1  chr1_59383497     AKia    G    A        0      0        2 
   1  chr1_59383497     AOna    G    A        0      0        2 
   1  chr1_59383497     ASom    G    A        0      0        2 
   1  chr1_59383497     HCab    G    A        0      0        2 
   1  chr1_59383497     HPrz    G    A        0      0        2 
   1  chr1_59383497     ZBoe    G    A        1      2        2 
   1  chr1_59383497     ZGre    G    A        0      0        2 
   1  chr1_59383497     ZHar    G    A        0      0        2 
   1  chr1_59383497   Sample    G    A        0      0        2 
   1  chr1_59385786     AAsi    C    T        0      0        2 
   1  chr1_59385786     AKia    C    T        0      0        2 
   1  chr1_59385786     AOna    C    T        0      0        2 
   1  chr1_59385786     ASom    C    T        0      0        2 
   1  chr1_59385786     HCab    C    T        0      0        2 
   1  chr1_59385786     HPrz    C    T        0      0        2 
   1  chr1_59385786     ZBoe    C    T        0      0        2 
   1  chr1_59385786     ZGre    C    T        0      0        2 
   1  chr1_59385786     ZHar    C    T      0.5      1        2 
   1  chr1_59385786   Sample    C    T        0      0        2 
   1  chr1_59386632     AAsi    T    C      0.5      1        2 
   1  chr1_59386632     AKia    T    C        0      0        2 
   1  chr1_59386632     AOna    T    C        0      0        2 
   1  chr1_59386632     ASom    T    C        1      2        2 
   1  chr1_59386632     HCab    T    C        0      0        2 
   1  chr1_59386632     HPrz    T    C        0      0        2 
   1  chr1_59386632     ZBoe    T    C        0      0        2 
   1  chr1_59386632     ZGre    T    C        0      0        2 
   1  chr1_59386632     ZHar    T    C        0      0        2 
   1  chr1_59386632   Sample    T    C        0      0        2 
   1  chr1_59392953     AAsi    G    A        0      0        2 
   1  chr1_59392953     AKia    G    A        0      0        2 
   1  chr1_59392953     AOna    G    A        0      0        2 
   1  chr1_59392953     ASom    G    A        0      0        2 
   1  chr1_59392953     HCab    G    A        0      0        2 
   1  chr1_59392953     HPrz    G    A      0.5      1        2 
   1  chr1_59392953     ZBoe    G    A        0      0        2 
   1  chr1_59392953     ZGre    G    A        0      0        2 
   1  chr1_59392953     ZHar    G    A        0      0        2 
   1  chr1_59392953   Sample    G    A        0      0        2 
   1  chr1_59394023     AAsi    G    C        0      0        2 
   1  chr1_59394023     AKia    G    C        0      0        2 
   1  chr1_59394023     AOna    G    C        0      0        2 
   1  chr1_59394023     ASom    G    C        0      0        2 
   1  chr1_59394023     HCab    G    C        1      2        2 
   1  chr1_59394023     HPrz    G    C      0.5      1        2 
   1  chr1_59394023     ZBoe    G    C        0      0        2 
   1  chr1_59394023     ZGre    G    C        0      0        2 
   1  chr1_59394023     ZHar    G    C        0      0        2 
   1  chr1_59394023   Sample    G    C        0      0        2 
   1  chr1_59395127     AAsi    A    G        0      0        2 
   1  chr1_59395127     AKia    A    G        0      0        2 
   1  chr1_59395127     AOna    A    G      0.5      1        2 
   1  chr1_59395127     ASom    A    G        0      0        2 
   1  chr1_59395127     HCab    A    G        0      0        2 
   1  chr1_59395127     HPrz    A    G        0      0        2 
   1  chr1_59395127     ZBoe    A    G        0      0        2 
   1  chr1_59395127     ZGre    A    G        0      0        2 
   1  chr1_59395127     ZHar    A    G        0      0        2 
   1  chr1_59395127   Sample    A    G        0      0        2 
   1  chr1_59395457     AAsi    A    G        0      0        2 
   1  chr1_59395457     AKia    A    G        0      0        2 
   1  chr1_59395457     AOna    A    G        0      0        2 
   1  chr1_59395457     ASom    A    G        0      0        2 
   1  chr1_59395457     HCab    A    G        0      0        2 
   1  chr1_59395457     HPrz    A    G        0      0        2 
   1  chr1_59395457     ZBoe    A    G        0      0        2 
   1  chr1_59395457     ZGre    A    G        0      0        2 
   1  chr1_59395457     ZHar    A    G        1      2        2 
   1  chr1_59395457   Sample    A    G        0      0        2 
   1  chr1_59395481     AAsi    A    G        0      0        2 
   1  chr1_59395481     AKia    A    G        0      0        2 
   1  chr1_59395481     AOna    A    G        0      0        2 
   1  chr1_59395481     ASom    A    G        0      0        2 
   1  chr1_59395481     HCab    A    G        0      0        2 
   1  chr1_59395481     HPrz    A    G        0      0        2 
   1  chr1_59395481     ZBoe    A    G        0      0        2 
   1  chr1_59395481     ZGre    A    G        0      0        2 
   1  chr1_59395481     ZHar    A    G        1      2        2 
   1  chr1_59395481   Sample    A    G        0      0        2 
   1  chr1_59399493     AAsi    T    C        0      0        2 
   1  chr1_59399493     AKia    T    C        0      0        2 
   1  chr1_59399493     AOna    T    C        0      0        2 
   1  chr1_59399493     ASom    T    C        0      0        2 
   1  chr1_59399493     HCab    T    C        1      2        2 
   1  chr1_59399493     HPrz    T    C        1      2        2 
   1  chr1_59399493     ZBoe    T    C        0      0        2 
   1  chr1_59399493     ZGre    T    C        0      0        2 
   1  chr1_59399493     ZHar    T    C        0      0        2 
   1  chr1_59399493   Sample    T    C        0      0        2 
   1  chr1_59402898     AAsi    C    T        0      0        2 
   1  chr1_59402898     AKia    C    T        0      0        2 
   1  chr1_59402898     AOna    C    T        0      0        2 
   1  chr1_59402898     ASom    C    T        0      0        2 
   1  chr1_59402898     HCab    C    T        1      2        2 
   1  chr1_59402898     HPrz    C    T        1      2        2 
   1  chr1_59402898     ZBoe    C    T        0      0        2 
   1  chr1_59402898     ZGre    C    T        0      0        2 
   1  chr1_59402898     ZHar    C    T        0      0        2 
   1  chr1_59402898   Sample    C    T        0      0        2 
   1  chr1_59404266     AAsi    A    G        0      0        2 
   1  chr1_59404266     AKia    A    G        0      0        2 
   1  chr1_59404266     AOna    A    G        0      0        2 
   1  chr1_59404266     ASom    A    G        0      0        2 
   1  chr1_59404266     HCab    A    G        0      0        2 
   1  chr1_59404266     HPrz    A    G        0      0        2 
   1  chr1_59404266     ZBoe    A    G      0.5      1        2 
   1  chr1_59404266     ZGre    A    G        0      0        2 
   1  chr1_59404266     ZHar    A    G        0      0        2 
   1  chr1_59404266   Sample    A    G        0      0        2 
   1  chr1_59413501     AAsi    T    G        0      0        2 
   1  chr1_59413501     AKia    T    G        1      2        2 
   1  chr1_59413501     AOna    T    G      0.5      1        2 
   1  chr1_59413501     ASom    T    G        0      0        2 
   1  chr1_59413501     HCab    T    G        0      0        2 
   1  chr1_59413501     HPrz    T    G        0      0        2 
   1  chr1_59413501     ZBoe    T    G        0      0        2 
   1  chr1_59413501     ZGre    T    G        0      0        2 
   1  chr1_59413501     ZHar    T    G        0      0        2 
   1  chr1_59413501   Sample    T    G        0      0        2 
   1  chr1_59415816     AAsi    G    T        0      0        2 
   1  chr1_59415816     AKia    G    T        0      0        2 
   1  chr1_59415816     AOna    G    T        0      0        2 
   1  chr1_59415816     ASom    G    T        0      0        2 
   1  chr1_59415816     HCab    G    T        0      0        2 
   1  chr1_59415816     HPrz    G    T        0      0        2 
   1  chr1_59415816     ZBoe    G    T        0      0        2 
   1  chr1_59415816     ZGre    G    T        0      0        2 
   1  chr1_59415816     ZHar    G    T      0.5      1        2 
   1  chr1_59415816   Sample    G    T        0      0        2 
   1  chr1_59421173     AAsi    T    C        1      2        2 
   1  chr1_59421173     AKia    T    C        1      2        2 
   1  chr1_59421173     AOna    T    C        1      2        2 
   1  chr1_59421173     ASom    T    C        1      2        2 
   1  chr1_59421173     HCab    T    C        0      0        2 
   1  chr1_59421173     HPrz    T    C        0      0        2 
   1  chr1_59421173     ZBoe    T    C        0      0        2 
   1  chr1_59421173     ZGre    T    C        0      0        2 
   1  chr1_59421173     ZHar    T    C        0      0        2 
   1  chr1_59421173   Sample    T    C        1      2        2 
   1  chr1_59422291     AAsi    A    G        1      2        2 
   1  chr1_59422291     AKia    A    G        0      0        2 
   1  chr1_59422291     AOna    A    G        0      0        2 
   1  chr1_59422291     ASom    A    G        1      2        2 
   1  chr1_59422291     HCab    A    G        0      0        2 
   1  chr1_59422291     HPrz    A    G        0      0        2 
   1  chr1_59422291     ZBoe    A    G        0      0        2 
   1  chr1_59422291     ZGre    A    G        0      0        2 
   1  chr1_59422291     ZHar    A    G        0      0        2 
   1  chr1_59422291   Sample    A    G        1      2        2 
   1  chr1_59423746     AAsi    G    A        0      0        2 
   1  chr1_59423746     AKia    G    A        1      2        2 
   1  chr1_59423746     AOna    G    A        1      2        2 
   1  chr1_59423746     ASom    G    A        0      0        2 
   1  chr1_59423746     HCab    G    A        0      0        2 
   1  chr1_59423746     HPrz    G    A        0      0        2 
   1  chr1_59423746     ZBoe    G    A      0.5      1        2 
   1  chr1_59423746     ZGre    G    A        0      0        2 
   1  chr1_59423746     ZHar    G    A        1      2        2 
   1  chr1_59423746   Sample    G    A        0      0        2 
   1  chr1_59425359     AAsi    C    G      0.5      1        2 
   1  chr1_59425359     AKia    C    G        0      0        2 
   1  chr1_59425359     AOna    C    G        0      0        2 
   1  chr1_59425359     ASom    C    G        0      0        2 
   1  chr1_59425359     HCab    C    G        0      0        2 
   1  chr1_59425359     HPrz    C    G        0      0        2 
   1  chr1_59425359     ZBoe    C    G        0      0        2 
   1  chr1_59425359     ZGre    C    G        0      0        2 
   1  chr1_59425359     ZHar    C    G        0      0        2 
   1  chr1_59425359   Sample    C    G        0      0        2 
   1  chr1_59425922     AAsi    A    T        1      2        2 
   1  chr1_59425922     AKia    A    T        1      2        2 
   1  chr1_59425922     AOna    A    T        1      2        2 
   1  chr1_59425922     ASom    A    T        1      2        2 
   1  chr1_59425922     HCab    A    T        0      0        2 
   1  chr1_59425922     HPrz    A    T        0      0        2 
   1  chr1_59425922     ZBoe    A    T        0      0        2 
   1  chr1_59425922     ZGre    A    T        0      0        2 
   1  chr1_59425922     ZHar    A    T        0      0        2 
   1  chr1_59425922   Sample    A    T        1      2        2 
   1  chr1_59425972     AAsi    A    G        0      0        2 
   1  chr1_59425972     AKia    A    G        0      0        2 
   1  chr1_59425972     AOna    A    G        0      0        2 
   1  chr1_59425972     ASom    A    G        0      0        2 
   1  chr1_59425972     HCab    A    G        0      0        2 
   1  chr1_59425972     HPrz    A    G        0      0        2 
   1  chr1_59425972     ZBoe    A    G      0.5      1        2 
   1  chr1_59425972     ZGre    A    G        0      0        2 
   1  chr1_59425972     ZHar    A    G        0      0        2 
   1  chr1_59425972   Sample    A    G        0      0        2 
   1  chr1_59426824     AAsi    T    C        0      0        2 
   1  chr1_59426824     AKia    T    C        1      2        2 
   1  chr1_59426824     AOna    T    C      0.5      1        2 
   1  chr1_59426824     ASom    T    C        0      0        2 
   1  chr1_59426824     HCab    T    C        0      0        2 
   1  chr1_59426824     HPrz    T    C        0      0        2 
   1  chr1_59426824     ZBoe    T    C        0      0        2 
   1  chr1_59426824     ZGre    T    C        0      0        2 
   1  chr1_59426824     ZHar    T    C        0      0        2 
   1  chr1_59426824   Sample    T    C        0      0        2 
   1  chr1_59428940     AAsi    C    G        0      0        2 
   1  chr1_59428940     AKia    C    G        0      0        2 
   1  chr1_59428940     AOna    C    G        1      2        2 
   1  chr1_59428940     ASom    C    G        0      0        2 
   1  chr1_59428940     HCab    C    G        0      0        2 
   1  chr1_59428940     HPrz    C    G        0      0        2 
   1  chr1_59428940     ZBoe    C    G        0      0        2 
   1  chr1_59428940     ZGre    C    G        0      0        2 
   1  chr1_59428940     ZHar    C    G        0      0        2 
   1  chr1_59428940   Sample    C    G        0      0        2 
   1  chr1_59435484     AAsi    T    C        0      0        2 
   1  chr1_59435484     AKia    T    C        0      0        2 
   1  chr1_59435484     AOna    T    C        0      0        2 
   1  chr1_59435484     ASom    T    C        0      0        2 
   1  chr1_59435484     HCab    T    C        0      0        2 
   1  chr1_59435484     HPrz    T    C        0      0        2 
   1  chr1_59435484     ZBoe    T    C        0      0        2 
   1  chr1_59435484     ZGre    T    C        0      0        2 
   1  chr1_59435484     ZHar    T    C        1      2        2 
   1  chr1_59435484   Sample    T    C        0      0        2 
   1  chr1_59441433     AAsi    A    G        0      0        2 
   1  chr1_59441433     AKia    A    G        0      0        2 
   1  chr1_59441433     AOna    A    G        1      2        2 
   1  chr1_59441433     ASom    A    G        0      0        2 
   1  chr1_59441433     HCab    A    G        0      0        2 
   1  chr1_59441433     HPrz    A    G        0      0        2 
   1  chr1_59441433     ZBoe    A    G        0      0        2 
   1  chr1_59441433     ZGre    A    G        0      0        2 
   1  chr1_59441433     ZHar    A    G        0      0        2 
   1  chr1_59441433   Sample    A    G        0      0        2 
   1  chr1_59444623     AAsi    G    C        0      0        2 
   1  chr1_59444623     AKia    G    C        0      0        2 
   1  chr1_59444623     AOna    G    C        0      0        2 
   1  chr1_59444623     ASom    G    C        0      0        2 
   1  chr1_59444623     HCab    G    C        1      2        2 
   1  chr1_59444623     HPrz    G    C        1      2        2 
   1  chr1_59444623     ZBoe    G    C        0      0        2 
   1  chr1_59444623     ZGre    G    C        0      0        2 
   1  chr1_59444623     ZHar    G    C        0      0        2 
   1  chr1_59444623   Sample    G    C        0      0        2 
   1  chr1_59446642     AAsi    T    A        0      0        2 
   1  chr1_59446642     AKia    T    A        0      0        2 
   1  chr1_59446642     AOna    T    A        0      0        2 
   1  chr1_59446642     ASom    T    A        0      0        2 
   1  chr1_59446642     HCab    T    A      0.5      1        2 
   1  chr1_59446642     HPrz    T    A        0      0        2 
   1  chr1_59446642     ZBoe    T    A        0      0        2 
   1  chr1_59446642     ZGre    T    A        0      0        2 
   1  chr1_59446642     ZHar    T    A        0      0        2 
   1  chr1_59446642   Sample    T    A        0      0        2 
   1  chr1_59452873     AAsi    G    T        0      0        2 
   1  chr1_59452873     AKia    G    T        1      2        2 
   1  chr1_59452873     AOna    G    T        0      0        2 
   1  chr1_59452873     ASom    G    T        0      0        2 
   1  chr1_59452873     HCab    G    T        0      0        2 
   1  chr1_59452873     HPrz    G    T        0      0        2 
   1  chr1_59452873     ZBoe    G    T        0      0        2 
   1  chr1_59452873     ZGre    G    T        0      0        2 
   1  chr1_59452873     ZHar    G    T        0      0        2 
   1  chr1_59452873   Sample    G    T        0      0        2 
   1  chr1_59454623     AAsi    T    C        0      0        2 
   1  chr1_59454623     AKia    T    C        0      0        2 
   1  chr1_59454623     AOna    T    C        0      0        2 
   1  chr1_59454623     ASom    T    C        0      0        2 
   1  chr1_59454623     HCab    T    C        1      2        2 
   1  chr1_59454623     HPrz    T    C        1      2        2 
   1  chr1_59454623     ZBoe    T    C        0      0        2 
   1  chr1_59454623     ZGre    T    C        0      0        2 
   1  chr1_59454623     ZHar    T    C        0      0        2 
   1  chr1_59454623   Sample    T    C        0      0        2 
   1  chr1_59456790     AAsi    A    G        0      0        2 
   1  chr1_59456790     AKia    A    G        0      0        2 
   1  chr1_59456790     AOna    A    G        0      0        2 
   1  chr1_59456790     ASom    A    G        0      0        2 
   1  chr1_59456790     HCab    A    G        0      0        2 
   1  chr1_59456790     HPrz    A    G        0      0        2 
   1  chr1_59456790     ZBoe    A    G      0.5      1        2 
   1  chr1_59456790     ZGre    A    G        0      0        2 
   1  chr1_59456790     ZHar    A    G        0      0        2 
   1  chr1_59456790   Sample    A    G        0      0        2 
   1  chr1_59458459     AAsi    C    T        0      0        2 
   1  chr1_59458459     AKia    C    T      0.5      1        2 
   1  chr1_59458459     AOna    C    T        0      0        2 
   1  chr1_59458459     ASom    C    T        0      0        2 
   1  chr1_59458459     HCab    C    T        0      0        2 
   1  chr1_59458459     HPrz    C    T        0      0        2 
   1  chr1_59458459     ZBoe    C    T        0      0        2 
   1  chr1_59458459     ZGre    C    T        0      0        2 
   1  chr1_59458459     ZHar    C    T        0      0        2 
   1  chr1_59458459   Sample    C    T        0      0        2 
   1  chr1_59461811     AAsi    G    A        0      0        2 
   1  chr1_59461811     AKia    G    A        0      0        2 
   1  chr1_59461811     AOna    G    A        0      0        2 
   1  chr1_59461811     ASom    G    A        0      0        2 
   1  chr1_59461811     HCab    G    A        0      0        2 
   1  chr1_59461811     HPrz    G    A        0      0        2 
   1  chr1_59461811     ZBoe    G    A        0      0        2 
   1  chr1_59461811     ZGre    G    A      0.5      1        2 
   1  chr1_59461811     ZHar    G    A        0      0        2 
   1  chr1_59461811   Sample    G    A        0      0        2 
   1  chr1_59464924     AAsi    T    C      0.5      1        2 
   1  chr1_59464924     AKia    T    C        0      0        2 
   1  chr1_59464924     AOna    T    C        0      0        2 
   1  chr1_59464924     ASom    T    C        0      0        2 
   1  chr1_59464924     HCab    T    C        0      0        2 
   1  chr1_59464924     HPrz    T    C        0      0        2 
   1  chr1_59464924     ZBoe    T    C        0      0        2 
   1  chr1_59464924     ZGre    T    C        0      0        2 
   1  chr1_59464924     ZHar    T    C        0      0        2 
   1  chr1_59464924   Sample    T    C        1      2        2 
   1  chr1_59471785     AAsi    T    C        0      0        2 
   1  chr1_59471785     AKia    T    C        0      0        2 
   1  chr1_59471785     AOna    T    C        0      0        2 
   1  chr1_59471785     ASom    T    C        0      0        2 
   1  chr1_59471785     HCab    T    C        0      0        2 
   1  chr1_59471785     HPrz    T    C        0      0        2 
   1  chr1_59471785     ZBoe    T    C        0      0        2 
   1  chr1_59471785     ZGre    T    C        0      0        2 
   1  chr1_59471785     ZHar    T    C        1      2        2 
   1  chr1_59471785   Sample    T    C        0      0        2 
   1  chr1_59476678     AAsi    T    C        0      0        2 
   1  chr1_59476678     AKia    T    C        0      0        2 
   1  chr1_59476678     AOna    T    C        0      0        2 
   1  chr1_59476678     ASom    T    C        0      0        2 
   1  chr1_59476678     HCab    T    C        0      0        2 
   1  chr1_59476678     HPrz    T    C        0      0        2 
   1  chr1_59476678     ZBoe    T    C        0      0        2 
   1  chr1_59476678     ZGre    T    C        1      2        2 
   1  chr1_59476678     ZHar    T    C        0      0        2 
   1  chr1_59476678   Sample    T    C        0      0        2 
   1  chr1_59486445     AAsi    A    G        0      0        2 
   1  chr1_59486445     AKia    A    G        0      0        2 
   1  chr1_59486445     AOna    A    G        0      0        2 
   1  chr1_59486445     ASom    A    G        0      0        2 
   1  chr1_59486445     HCab    A    G        0      0        2 
   1  chr1_59486445     HPrz    A    G        0      0        2 
   1  chr1_59486445     ZBoe    A    G      0.5      1        2 
   1  chr1_59486445     ZGre    A    G        0      0        2 
   1  chr1_59486445     ZHar    A    G        0      0        2 
   1  chr1_59486445   Sample    A    G        0      0        2 
   1  chr1_59487026     AAsi    A    G        0      0        2 
   1  chr1_59487026     AKia    A    G        0      0        2 
   1  chr1_59487026     AOna    A    G        0      0        2 
   1  chr1_59487026     ASom    A    G        0      0        2 
   1  chr1_59487026     HCab    A    G        0      0        2 
   1  chr1_59487026     HPrz    A    G        0      0        2 
   1  chr1_59487026     ZBoe    A    G        1      2        2 
   1  chr1_59487026     ZGre    A    G        0      0        2 
   1  chr1_59487026     ZHar    A    G        1      2        2 
   1  chr1_59487026   Sample    A    G        0      0        2 
   1  chr1_59491213     AAsi    G    A        0      0        2 
   1  chr1_59491213     AKia    G    A        0      0        2 
   1  chr1_59491213     AOna    G    A      0.5      1        2 
   1  chr1_59491213     ASom    G    A        0      0        2 
   1  chr1_59491213     HCab    G    A        0      0        2 
   1  chr1_59491213     HPrz    G    A        0      0        2 
   1  chr1_59491213     ZBoe    G    A        0      0        2 
   1  chr1_59491213     ZGre    G    A        0      0        2 
   1  chr1_59491213     ZHar    G    A        0      0        2 
   1  chr1_59491213   Sample    G    A        0      0        2 
   1  chr1_59491558     AAsi    A    G        0      0        2 
   1  chr1_59491558     AKia    A    G        0      0        2 
   1  chr1_59491558     AOna    A    G        0      0        2 
   1  chr1_59491558     ASom    A    G        0      0        2 
   1  chr1_59491558     HCab    A    G        0      0        2 
   1  chr1_59491558     HPrz    A    G        0      0        2 
   1  chr1_59491558     ZBoe    A    G        0      0        2 
   1  chr1_59491558     ZGre    A    G        0      0        2 
   1  chr1_59491558     ZHar    A    G        1      2        2 
   1  chr1_59491558   Sample    A    G        0      0        2 
   1  chr1_59499883     AAsi    T    G        0      0        2 
   1  chr1_59499883     AKia    T    G        0      0        2 
   1  chr1_59499883     AOna    T    G        0      0        2 
   1  chr1_59499883     ASom    T    G        0      0        2 
   1  chr1_59499883     HCab    T    G        0      0        2 
   1  chr1_59499883     HPrz    T    G        0      0        2 
   1  chr1_59499883     ZBoe    T    G        0      0        2 
   1  chr1_59499883     ZGre    T    G        1      2        2 
   1  chr1_59499883     ZHar    T    G        0      0        2 
   1  chr1_59499883   Sample    T    G        0      0        2 
   1  chr1_59505799     AAsi    C    T        0      0        2 
   1  chr1_59505799     AKia    C    T        0      0        2 
   1  chr1_59505799     AOna    C    T        0      0        2 
   1  chr1_59505799     ASom    C    T        0      0        2 
   1  chr1_59505799     HCab    C    T        0      0        2 
   1  chr1_59505799     HPrz    C    T        0      0        2 
   1  chr1_59505799     ZBoe    C    T      0.5      1        2 
   1  chr1_59505799     ZGre    C    T        0      0        2 
   1  chr1_59505799     ZHar    C    T        0      0        2 
   1  chr1_59505799   Sample    C    T        0      0        2 
   1  chr1_59507734     AAsi    G    A        0      0        2 
   1  chr1_59507734     AKia    G    A        0      0        2 
   1  chr1_59507734     AOna    G    A        0      0        2 
   1  chr1_59507734     ASom    G    A        0      0        2 
   1  chr1_59507734     HCab    G    A        1      2        2 
   1  chr1_59507734     HPrz    G    A        1      2        2 
   1  chr1_59507734     ZBoe    G    A        0      0        2 
   1  chr1_59507734     ZGre    G    A        0      0        2 
   1  chr1_59507734     ZHar    G    A        0      0        2 
   1  chr1_59507734   Sample    G    A        0      0        2 
   1  chr1_59507904     AAsi    A    C        0      0        2 
   1  chr1_59507904     AKia    A    C        1      2        2 
   1  chr1_59507904     AOna    A    C      0.5      1        2 
   1  chr1_59507904     ASom    A    C        0      0        2 
   1  chr1_59507904     HCab    A    C        0      0        2 
   1  chr1_59507904     HPrz    A    C        0      0        2 
   1  chr1_59507904     ZBoe    A    C        0      0        2 
   1  chr1_59507904     ZGre    A    C        0      0        2 
   1  chr1_59507904     ZHar    A    C        0      0        2 
   1  chr1_59507904   Sample    A    C        0      0        2 
   1  chr1_59514151     AAsi    C    G        0      0        2 
   1  chr1_59514151     AKia    C    G        0      0        2 
   1  chr1_59514151     AOna    C    G        0      0        2 
   1  chr1_59514151     ASom    C    G        0      0        2 
   1  chr1_59514151     HCab    C    G        1      2        2 
   1  chr1_59514151     HPrz    C    G        1      2        2 
   1  chr1_59514151     ZBoe    C    G        0      0        2 
   1  chr1_59514151     ZGre    C    G        0      0        2 
   1  chr1_59514151     ZHar    C    G        0      0        2 
   1  chr1_59514151   Sample    C    G        0      0        2 
   1  chr1_59517497     AAsi    T    C        0      0        2 
   1  chr1_59517497     AKia    T    C        0      0        2 
   1  chr1_59517497     AOna    T    C        0      0        2 
   1  chr1_59517497     ASom    T    C        0      0        2 
   1  chr1_59517497     HCab    T    C        0      0        2 
   1  chr1_59517497     HPrz    T    C        0      0        2 
   1  chr1_59517497     ZBoe    T    C        0      0        2 
   1  chr1_59517497     ZGre    T    C        1      2        2 
   1  chr1_59517497     ZHar    T    C        0      0        2 
   1  chr1_59517497   Sample    T    C        0      0        2 
   1  chr1_59524018     AAsi    A    T      0.5      1        2 
   1  chr1_59524018     AKia    A    T        0      0        2 
   1  chr1_59524018     AOna    A    T        0      0        2 
   1  chr1_59524018     ASom    A    T        0      0        2 
   1  chr1_59524018     HCab    A    T        0      0        2 
   1  chr1_59524018     HPrz    A    T        0      0        2 
   1  chr1_59524018     ZBoe    A    T        0      0        2 
   1  chr1_59524018     ZGre    A    T        0      0        2 
   1  chr1_59524018     ZHar    A    T        0      0        2 
   1  chr1_59524018   Sample    A    T        0      0        2 
   1  chr1_59524654     AAsi    G    A        0      0        2 
   1  chr1_59524654     AKia    G    A        0      0        2 
   1  chr1_59524654     AOna    G    A        0      0        2 
   1  chr1_59524654     ASom    G    A        0      0        2 
   1  chr1_59524654     HCab    G    A        1      2        2 
   1  chr1_59524654     HPrz    G    A        1      2        2 
   1  chr1_59524654     ZBoe    G    A        0      0        2 
   1  chr1_59524654     ZGre    G    A        0      0        2 
   1  chr1_59524654     ZHar    G    A        0      0        2 
   1  chr1_59524654   Sample    G    A        0      0        2 
   1  chr1_59524885     AAsi    C    G        0      0        2 
   1  chr1_59524885     AKia    C    G        0      0        2 
   1  chr1_59524885     AOna    C    G        1      2        2 
   1  chr1_59524885     ASom    C    G        0      0        2 
   1  chr1_59524885     HCab    C    G        0      0        2 
   1  chr1_59524885     HPrz    C    G        0      0        2 
   1  chr1_59524885     ZBoe    C    G        0      0        2 
   1  chr1_59524885     ZGre    C    G        0      0        2 
   1  chr1_59524885     ZHar    C    G        0      0        2 
   1  chr1_59524885   Sample    C    G        0      0        2 
   1  chr1_59526508     AAsi    G    A      0.5      1        2 
   1  chr1_59526508     AKia    G    A        1      2        2 
   1  chr1_59526508     AOna    G    A        1      2        2 
   1  chr1_59526508     ASom    G    A        0      0        2 
   1  chr1_59526508     HCab    G    A        0      0        2 
   1  chr1_59526508     HPrz    G    A        0      0        2 
   1  chr1_59526508     ZBoe    G    A        0      0        2 
   1  chr1_59526508     ZGre    G    A        0      0        2 
   1  chr1_59526508     ZHar    G    A        0      0        2 
   1  chr1_59526508   Sample    G    A        1      2        2 
   1  chr1_59535863     AAsi    C    T        0      0        2 
   1  chr1_59535863     AKia    C    T        0      0        2 
   1  chr1_59535863     AOna    C    T        0      0        2 
   1  chr1_59535863     ASom    C    T        0      0        2 
   1  chr1_59535863     HCab    C    T        1      2        2 
   1  chr1_59535863     HPrz    C    T        1      2        2 
   1  chr1_59535863     ZBoe    C    T        0      0        2 
   1  chr1_59535863     ZGre    C    T        0      0        2 
   1  chr1_59535863     ZHar    C    T        0      0        2 
   1  chr1_59535863   Sample    C    T        0      0        2 
   1  chr1_59536736     AAsi    G    T        0      0        2 
   1  chr1_59536736     AKia    G    T        0      0        2 
   1  chr1_59536736     AOna    G    T        0      0        2 
   1  chr1_59536736     ASom    G    T        0      0        2 
   1  chr1_59536736     HCab    G    T        1      2        2 
   1  chr1_59536736     HPrz    G    T        1      2        2 
   1  chr1_59536736     ZBoe    G    T        0      0        2 
   1  chr1_59536736     ZGre    G    T        0      0        2 
   1  chr1_59536736     ZHar    G    T        0      0        2 
   1  chr1_59536736   Sample    G    T        0      0        2 
   1  chr1_59538686     AAsi    G    A        0      0        2 
   1  chr1_59538686     AKia    G    A        0      0        2 
   1  chr1_59538686     AOna    G    A        0      0        2 
   1  chr1_59538686     ASom    G    A        0      0        2 
   1  chr1_59538686     HCab    G    A        1      2        2 
   1  chr1_59538686     HPrz    G    A        1      2        2 
   1  chr1_59538686     ZBoe    G    A        0      0        2 
   1  chr1_59538686     ZGre    G    A        0      0        2 
   1  chr1_59538686     ZHar    G    A        0      0        2 
   1  chr1_59538686   Sample    G    A        0      0        2 
   1  chr1_59549781     AAsi    T    C        0      0        2 
   1  chr1_59549781     AKia    T    C        0      0        2 
   1  chr1_59549781     AOna    T    C        1      2        2 
   1  chr1_59549781     ASom    T    C        0      0        2 
   1  chr1_59549781     HCab    T    C        0      0        2 
   1  chr1_59549781     HPrz    T    C        0      0        2 
   1  chr1_59549781     ZBoe    T    C        0      0        2 
   1  chr1_59549781     ZGre    T    C        0      0        2 
   1  chr1_59549781     ZHar    T    C        0      0        2 
   1  chr1_59549781   Sample    T    C        0      0        2 
   1  chr1_59552148     AAsi    G    C        0      0        2 
   1  chr1_59552148     AKia    G    C        1      2        2 
   1  chr1_59552148     AOna    G    C        1      2        2 
   1  chr1_59552148     ASom    G    C        0      0        2 
   1  chr1_59552148     HCab    G    C        0      0        2 
   1  chr1_59552148     HPrz    G    C        0      0        2 
   1  chr1_59552148     ZBoe    G    C        0      0        2 
   1  chr1_59552148     ZGre    G    C        0      0        2 
   1  chr1_59552148     ZHar    G    C        0      0        2 
   1  chr1_59552148   Sample    G    C        0      0        2 
   1  chr1_59562907     AAsi    A    G        0      0        2 
   1  chr1_59562907     AKia    A    G        0      0        2 
   1  chr1_59562907     AOna    A    G        0      0        2 
   1  chr1_59562907     ASom    A    G        0      0        2 
   1  chr1_59562907     HCab    A    G        0      0        2 
   1  chr1_59562907     HPrz    A    G        0      0        2 
   1  chr1_59562907     ZBoe    A    G        0      0        2 
   1  chr1_59562907     ZGre    A    G        0      0        2 
   1  chr1_59562907     ZHar    A    G        1      2        2 
   1  chr1_59562907   Sample    A    G        0      0        2 
   1  chr1_59563947     AAsi    A    G        1      2        2 
   1  chr1_59563947     AKia    A    G        0      0        2 
   1  chr1_59563947     AOna    A    G        0      0        2 
   1  chr1_59563947     ASom    A    G        1      2        2 
   1  chr1_59563947     HCab    A    G        1      2        2 
   1  chr1_59563947     HPrz    A    G        1      2        2 
   1  chr1_59563947     ZBoe    A    G        0      0        2 
   1  chr1_59563947     ZGre    A    G        0      0        2 
   1  chr1_59563947     ZHar    A    G        0      0        2 
   1  chr1_59563947   Sample    A    G        1      2        2 
   1  chr1_59564389     AAsi    C    G        0      0        2 
   1  chr1_59564389     AKia    C    G        0      0        2 
   1  chr1_59564389     AOna    C    G        0      0        2 
   1  chr1_59564389     ASom    C    G      0.5      1        2 
   1  chr1_59564389     HCab    C    G        0      0        2 
   1  chr1_59564389     HPrz    C    G        0      0        2 
   1  chr1_59564389     ZBoe    C    G        0      0        2 
   1  chr1_59564389     ZGre    C    G        0      0        2 
   1  chr1_59564389     ZHar    C    G        0      0        2 
   1  chr1_59564389   Sample    C    G        0      0        2 
   1  chr1_59566423     AAsi    A    G        0      0        2 
   1  chr1_59566423     AKia    A    G        0      0        2 
   1  chr1_59566423     AOna    A    G        0      0        2 
   1  chr1_59566423     ASom    A    G        0      0        2 
   1  chr1_59566423     HCab    A    G        0      0        2 
   1  chr1_59566423     HPrz    A    G        0      0        2 
   1  chr1_59566423     ZBoe    A    G        0      0        2 
   1  chr1_59566423     ZGre    A    G        1      2        2 
   1  chr1_59566423     ZHar    A    G        0      0        2 
   1  chr1_59566423   Sample    A    G        0      0        2 
   1  chr1_59568326     AAsi    A    G        0      0        2 
   1  chr1_59568326     AKia    A    G        0      0        2 
   1  chr1_59568326     AOna    A    G        0      0        2 
   1  chr1_59568326     ASom    A    G        0      0        2 
   1  chr1_59568326     HCab    A    G        0      0        2 
   1  chr1_59568326     HPrz    A    G        0      0        2 
   1  chr1_59568326     ZBoe    A    G        1      2        2 
   1  chr1_59568326     ZGre    A    G        0      0        2 
   1  chr1_59568326     ZHar    A    G        0      0        2 
   1  chr1_59568326   Sample    A    G        0      0        2 
   1  chr1_59572905     AAsi    T    C        0      0        2 
   1  chr1_59572905     AKia    T    C        0      0        2 
   1  chr1_59572905     AOna    T    C        0      0        2 
   1  chr1_59572905     ASom    T    C        0      0        2 
   1  chr1_59572905     HCab    T    C      0.5      1        2 
   1  chr1_59572905     HPrz    T    C        0      0        2 
   1  chr1_59572905     ZBoe    T    C        0      0        2 
   1  chr1_59572905     ZGre    T    C        0      0        2 
   1  chr1_59572905     ZHar    T    C        0      0        2 
   1  chr1_59572905   Sample    T    C        0      0        2 
   1  chr1_59577779     AAsi    A    G        0      0        2 
   1  chr1_59577779     AKia    A    G        0      0        2 
   1  chr1_59577779     AOna    A    G        0      0        2 
   1  chr1_59577779     ASom    A    G        0      0        2 
   1  chr1_59577779     HCab    A    G        0      0        2 
   1  chr1_59577779     HPrz    A    G        0      0        2 
   1  chr1_59577779     ZBoe    A    G      0.5      1        2 
   1  chr1_59577779     ZGre    A    G        0      0        2 
   1  chr1_59577779     ZHar    A    G        0      0        2 
   1  chr1_59577779   Sample    A    G        0      0        2 
   1  chr1_59579757     AAsi    T    C        0      0        2 
   1  chr1_59579757     AKia    T    C        0      0        2 
   1  chr1_59579757     AOna    T    C      0.5      1        2 
   1  chr1_59579757     ASom    T    C        0      0        2 
   1  chr1_59579757     HCab    T    C        0      0        2 
   1  chr1_59579757     HPrz    T    C        0      0        2 
   1  chr1_59579757     ZBoe    T    C        0      0        2 
   1  chr1_59579757     ZGre    T    C        0      0        2 
   1  chr1_59579757     ZHar    T    C        0      0        2 
   1  chr1_59579757   Sample    T    C        0      0        2 
   1  chr1_59583905     AAsi    A    G        0      0        2 
   1  chr1_59583905     AKia    A    G        0      0        2 
   1  chr1_59583905     AOna    A    G        0      0        2 
   1  chr1_59583905     ASom    A    G        0      0        2 
   1  chr1_59583905     HCab    A    G      0.5      1        2 
   1  chr1_59583905     HPrz    A    G        0      0        2 
   1  chr1_59583905     ZBoe    A    G        0      0        2 
   1  chr1_59583905     ZGre    A    G        0      0        2 
   1  chr1_59583905     ZHar    A    G        0      0        2 
   1  chr1_59583905   Sample    A    G        0      0        2 
   1  chr1_59592011     AAsi    C    T        0      0        2 
   1  chr1_59592011     AKia    C    T        0      0        2 
   1  chr1_59592011     AOna    C    T        0      0        2 
   1  chr1_59592011     ASom    C    T        0      0        2 
   1  chr1_59592011     HCab    C    T        1      2        2 
   1  chr1_59592011     HPrz    C    T        1      2        2 
   1  chr1_59592011     ZBoe    C    T        0      0        2 
   1  chr1_59592011     ZGre    C    T        0      0        2 
   1  chr1_59592011     ZHar    C    T        0      0        2 
   1  chr1_59592011   Sample    C    T        0      0        2 
   1  chr1_59623468     AAsi    C    T        0      0        2 
   1  chr1_59623468     AKia    C    T        0      0        2 
   1  chr1_59623468     AOna    C    T        0      0        2 
   1  chr1_59623468     ASom    C    T        0      0        2 
   1  chr1_59623468     HCab    C    T        0      0        2 
   1  chr1_59623468     HPrz    C    T      0.5      1        2 
   1  chr1_59623468     ZBoe    C    T        0      0        2 
   1  chr1_59623468     ZGre    C    T        0      0        2 
   1  chr1_59623468     ZHar    C    T        0      0        2 
   1  chr1_59623468   Sample    C    T        0      0        2 
   1  chr1_59625665     AAsi    T    C        0      0        2 
   1  chr1_59625665     AKia    T    C        0      0        2 
   1  chr1_59625665     AOna    T    C        0      0        2 
   1  chr1_59625665     ASom    T    C        0      0        2 
   1  chr1_59625665     HCab    T    C        0      0        2 
   1  chr1_59625665     HPrz    T    C        0      0        2 
   1  chr1_59625665     ZBoe    T    C        0      0        2 
   1  chr1_59625665     ZGre    T    C        1      2        2 
   1  chr1_59625665     ZHar    T    C        0      0        2 
   1  chr1_59625665   Sample    T    C        0      0        2 
   1  chr1_59631169     AAsi    A    G        0      0        2 
   1  chr1_59631169     AKia    A    G        0      0        2 
   1  chr1_59631169     AOna    A    G        0      0        2 
   1  chr1_59631169     ASom    A    G        0      0        2 
   1  chr1_59631169     HCab    A    G        0      0        2 
   1  chr1_59631169     HPrz    A    G        0      0        2 
   1  chr1_59631169     ZBoe    A    G        0      0        2 
   1  chr1_59631169     ZGre    A    G        0      0        2 
   1  chr1_59631169     ZHar    A    G      0.5      1        2 
   1  chr1_59631169   Sample    A    G        0      0        2 
   1  chr1_59631531     AAsi    G    A        0      0        2 
   1  chr1_59631531     AKia    G    A        0      0        2 
   1  chr1_59631531     AOna    G    A        0      0        2 
   1  chr1_59631531     ASom    G    A        0      0        2 
   1  chr1_59631531     HCab    G    A        1      2        2 
   1  chr1_59631531     HPrz    G    A        1      2        2 
   1  chr1_59631531     ZBoe    G    A        0      0        2 
   1  chr1_59631531     ZGre    G    A        0      0        2 
   1  chr1_59631531     ZHar    G    A        0      0        2 
   1  chr1_59631531   Sample    G    A        0      0        2 
   1  chr1_59632152     AAsi    T    C        0      0        2 
   1  chr1_59632152     AKia    T    C        0      0        2 
   1  chr1_59632152     AOna    T    C        0      0        2 
   1  chr1_59632152     ASom    T    C        0      0        2 
   1  chr1_59632152     HCab    T    C        0      0        2 
   1  chr1_59632152     HPrz    T    C        0      0        2 
   1  chr1_59632152     ZBoe    T    C      0.5      1        2 
   1  chr1_59632152     ZGre    T    C        0      0        2 
   1  chr1_59632152     ZHar    T    C        0      0        2 
   1  chr1_59632152   Sample    T    C        0      0        2 
   1  chr1_59639593     AAsi    G    A        0      0        2 
   1  chr1_59639593     AKia    G    A        0      0        2 
   1  chr1_59639593     AOna    G    A        0      0        2 
   1  chr1_59639593     ASom    G    A        0      0        2 
   1  chr1_59639593     HCab    G    A        1      2        2 
   1  chr1_59639593     HPrz    G    A        1      2        2 
   1  chr1_59639593     ZBoe    G    A        0      0        2 
   1  chr1_59639593     ZGre    G    A        0      0        2 
   1  chr1_59639593     ZHar    G    A        0      0        2 
   1  chr1_59639593   Sample    G    A        0      0        2 
   1  chr1_59641437     AAsi    T    C        0      0        2 
   1  chr1_59641437     AKia    T    C        0      0        2 
   1  chr1_59641437     AOna    T    C        0      0        2 
   1  chr1_59641437     ASom    T    C        0      0        2 
   1  chr1_59641437     HCab    T    C        0      0        2 
   1  chr1_59641437     HPrz    T    C        1      2        2 
   1  chr1_59641437     ZBoe    T    C        0      0        2 
   1  chr1_59641437     ZGre    T    C        0      0        2 
   1  chr1_59641437     ZHar    T    C        0      0        2 
   1  chr1_59641437   Sample    T    C        0      0        2 
   1  chr1_59646535     AAsi    T    G        0      0        2 
   1  chr1_59646535     AKia    T    G        1      2        2 
   1  chr1_59646535     AOna    T    G      0.5      1        2 
   1  chr1_59646535     ASom    T    G        0      0        2 
   1  chr1_59646535     HCab    T    G        0      0        2 
   1  chr1_59646535     HPrz    T    G        0      0        2 
   1  chr1_59646535     ZBoe    T    G        0      0        2 
   1  chr1_59646535     ZGre    T    G        0      0        2 
   1  chr1_59646535     ZHar    T    G        0      0        2 
   1  chr1_59646535   Sample    T    G        0      0        2 
   1  chr1_59647703     AAsi    G    A        0      0        2 
   1  chr1_59647703     AKia    G    A        0      0        2 
   1  chr1_59647703     AOna    G    A        0      0        2 
   1  chr1_59647703     ASom    G    A        0      0        2 
   1  chr1_59647703     HCab    G    A        1      2        2 
   1  chr1_59647703     HPrz    G    A        1      2        2 
   1  chr1_59647703     ZBoe    G    A        0      0        2 
   1  chr1_59647703     ZGre    G    A        0      0        2 
   1  chr1_59647703     ZHar    G    A        0      0        2 
   1  chr1_59647703   Sample    G    A        0      0        2 
   1  chr1_59656789     AAsi    G    A        0      0        2 
   1  chr1_59656789     AKia    G    A        0      0        2 
   1  chr1_59656789     AOna    G    A        0      0        2 
   1  chr1_59656789     ASom    G    A        0      0        2 
   1  chr1_59656789     HCab    G    A        0      0        2 
   1  chr1_59656789     HPrz    G    A        0      0        2 
   1  chr1_59656789     ZBoe    G    A        0      0        2 
   1  chr1_59656789     ZGre    G    A        0      0        2 
   1  chr1_59656789     ZHar    G    A        1      2        2 
   1  chr1_59656789   Sample    G    A        0      0        2 
   1  chr1_59668236     AAsi    T    C      0.5      1        2 
   1  chr1_59668236     AKia    T    C        0      0        2 
   1  chr1_59668236     AOna    T    C        0      0        2 
   1  chr1_59668236     ASom    T    C        0      0        2 
   1  chr1_59668236     HCab    T    C        0      0        2 
   1  chr1_59668236     HPrz    T    C        0      0        2 
   1  chr1_59668236     ZBoe    T    C        0      0        2 
   1  chr1_59668236     ZGre    T    C        0      0        2 
   1  chr1_59668236     ZHar    T    C        0      0        2 
   1  chr1_59668236   Sample    T    C        0      0        2 
   1  chr1_59670893     AAsi    G    A        0      0        2 
   1  chr1_59670893     AKia    G    A        0      0        2 
   1  chr1_59670893     AOna    G    A        0      0        2 
   1  chr1_59670893     ASom    G    A        0      0        2 
   1  chr1_59670893     HCab    G    A        0      0        2 
   1  chr1_59670893     HPrz    G    A        0      0        2 
   1  chr1_59670893     ZBoe    G    A      0.5      1        2 
   1  chr1_59670893     ZGre    G    A        0      0        2 
   1  chr1_59670893     ZHar    G    A        0      0        2 
   1  chr1_59670893   Sample    G    A        0      0        2 
   1  chr1_59673443     AAsi    A    G        0      0        2 
   1  chr1_59673443     AKia    A    G        0      0        2 
   1  chr1_59673443     AOna    A    G        0      0        2 
   1  chr1_59673443     ASom    A    G        0      0        2 
   1  chr1_59673443     HCab    A    G        0      0        2 
   1  chr1_59673443     HPrz    A    G        0      0        2 
   1  chr1_59673443     ZBoe    A    G        0      0        2 
   1  chr1_59673443     ZGre    A    G      0.5      1        2 
   1  chr1_59673443     ZHar    A    G        0      0        2 
   1  chr1_59673443   Sample    A    G        0      0        2 
   1  chr1_59679408     AAsi    G    C        0      0        2 
   1  chr1_59679408     AKia    G    C        0      0        2 
   1  chr1_59679408     AOna    G    C        0      0        2 
   1  chr1_59679408     ASom    G    C        0      0        2 
   1  chr1_59679408     HCab    G    C        0      0        2 
   1  chr1_59679408     HPrz    G    C        0      0        2 
   1  chr1_59679408     ZBoe    G    C        0      0        2 
   1  chr1_59679408     ZGre    G    C        0      0        2 
   1  chr1_59679408     ZHar    G    C        1      2        2 
   1  chr1_59679408   Sample    G    C        0      0        2 
   1  chr1_59682943     AAsi    A    G        0      0        2 
   1  chr1_59682943     AKia    A    G        0      0        2 
   1  chr1_59682943     AOna    A    G        0      0        2 
   1  chr1_59682943     ASom    A    G        0      0        2 
   1  chr1_59682943     HCab    A    G        0      0        2 
   1  chr1_59682943     HPrz    A    G        0      0        2 
   1  chr1_59682943     ZBoe    A    G        1      2        2 
   1  chr1_59682943     ZGre    A    G        0      0        2 
   1  chr1_59682943     ZHar    A    G        0      0        2 
   1  chr1_59682943   Sample    A    G        0      0        2 
   1  chr1_59695141     AAsi    G    T        1      2        2 
   1  chr1_59695141     AKia    G    T        0      0        2 
   1  chr1_59695141     AOna    G    T        0      0        2 
   1  chr1_59695141     ASom    G    T        1      2        2 
   1  chr1_59695141     HCab    G    T        0      0        2 
   1  chr1_59695141     HPrz    G    T        0      0        2 
   1  chr1_59695141     ZBoe    G    T        0      0        2 
   1  chr1_59695141     ZGre    G    T        0      0        2 
   1  chr1_59695141     ZHar    G    T        0      0        2 
   1  chr1_59695141   Sample    G    T        1      2        2 
   1  chr1_59695466     AAsi    A    G        0      0        2 
   1  chr1_59695466     AKia    A    G        0      0        2 
   1  chr1_59695466     AOna    A    G        0      0        2 
   1  chr1_59695466     ASom    A    G        1      2        2 
   1  chr1_59695466     HCab    A    G        0      0        2 
   1  chr1_59695466     HPrz    A    G        0      0        2 
   1  chr1_59695466     ZBoe    A    G        0      0        2 
   1  chr1_59695466     ZGre    A    G        0      0        2 
   1  chr1_59695466     ZHar    A    G        0      0        2 
   1  chr1_59695466   Sample    A    G        0      0        2 
   1  chr1_59703312     AAsi    T    C        0      0        2 
   1  chr1_59703312     AKia    T    C        0      0        2 
   1  chr1_59703312     AOna    T    C        0      0        2 
   1  chr1_59703312     ASom    T    C        0      0        2 
   1  chr1_59703312     HCab    T    C        0      0        2 
   1  chr1_59703312     HPrz    T    C        0      0        2 
   1  chr1_59703312     ZBoe    T    C        0      0        2 
   1  chr1_59703312     ZGre    T    C        1      2        2 
   1  chr1_59703312     ZHar    T    C        0      0        2 
   1  chr1_59703312   Sample    T    C        0      0        2 
   1  chr1_59710306     AAsi    C    T        0      0        2 
   1  chr1_59710306     AKia    C    T        0      0        2 
   1  chr1_59710306     AOna    C    T      0.5      1        2 
   1  chr1_59710306     ASom    C    T        0      0        2 
   1  chr1_59710306     HCab    C    T        0      0        2 
   1  chr1_59710306     HPrz    C    T        0      0        2 
   1  chr1_59710306     ZBoe    C    T        0      0        2 
   1  chr1_59710306     ZGre    C    T        0      0        2 
   1  chr1_59710306     ZHar    C    T        0      0        2 
   1  chr1_59710306   Sample    C    T        0      0        2 
   1  chr1_59716746     AAsi    C    T        0      0        2 
   1  chr1_59716746     AKia    C    T        0      0        2 
   1  chr1_59716746     AOna    C    T        0      0        2 
   1  chr1_59716746     ASom    C    T        0      0        2 
   1  chr1_59716746     HCab    C    T        0      0        2 
   1  chr1_59716746     HPrz    C    T      0.5      1        2 
   1  chr1_59716746     ZBoe    C    T        0      0        2 
   1  chr1_59716746     ZGre    C    T        0      0        2 
   1  chr1_59716746     ZHar    C    T        0      0        2 
   1  chr1_59716746   Sample    C    T        0      0        2 
   1  chr1_59719146     AAsi    A    G        0      0        2 
   1  chr1_59719146     AKia    A    G        0      0        2 
   1  chr1_59719146     AOna    A    G        0      0        2 
   1  chr1_59719146     ASom    A    G        0      0        2 
   1  chr1_59719146     HCab    A    G        1      2        2 
   1  chr1_59719146     HPrz    A    G        1      2        2 
   1  chr1_59719146     ZBoe    A    G        0      0        2 
   1  chr1_59719146     ZGre    A    G        0      0        2 
   1  chr1_59719146     ZHar    A    G        0      0        2 
   1  chr1_59719146   Sample    A    G        0      0        2 
   1  chr1_59720831     AAsi    T    C        1      2        2 
   1  chr1_59720831     AKia    T    C        0      0        2 
   1  chr1_59720831     AOna    T    C        0      0        2 
   1  chr1_59720831     ASom    T    C        1      2        2 
   1  chr1_59720831     HCab    T    C        0      0        2 
   1  chr1_59720831     HPrz    T    C        0      0        2 
   1  chr1_59720831     ZBoe    T    C        0      0        2 
   1  chr1_59720831     ZGre    T    C        0      0        2 
   1  chr1_59720831     ZHar    T    C        0      0        2 
   1  chr1_59720831   Sample    T    C        1      2        2 
   1  chr1_59725018     AAsi    A    G        0      0        2 
   1  chr1_59725018     AKia    A    G        0      0        2 
   1  chr1_59725018     AOna    A    G        0      0        2 
   1  chr1_59725018     ASom    A    G        0      0        2 
   1  chr1_59725018     HCab    A    G        0      0        2 
   1  chr1_59725018     HPrz    A    G        0      0        2 
   1  chr1_59725018     ZBoe    A    G        0      0        2 
   1  chr1_59725018     ZGre    A    G      0.5      1        2 
   1  chr1_59725018     ZHar    A    G        0      0        2 
   1  chr1_59725018   Sample    A    G        0      0        2 
   1  chr1_59731872     AAsi    G    T        0      0        2 
   1  chr1_59731872     AKia    G    T        0      0        2 
   1  chr1_59731872     AOna    G    T        0      0        2 
   1  chr1_59731872     ASom    G    T        0      0        2 
   1  chr1_59731872     HCab    G    T        1      2        2 
   1  chr1_59731872     HPrz    G    T        1      2        2 
   1  chr1_59731872     ZBoe    G    T        0      0        2 
   1  chr1_59731872     ZGre    G    T        0      0        2 
   1  chr1_59731872     ZHar    G    T        0      0        2 
   1  chr1_59731872   Sample    G    T        0      0        2 
   1  chr1_59731993     AAsi    T    C        0      0        2 
   1  chr1_59731993     AKia    T    C        0      0        2 
   1  chr1_59731993     AOna    T    C        1      2        2 
   1  chr1_59731993     ASom    T    C        0      0        2 
   1  chr1_59731993     HCab    T    C        0      0        2 
   1  chr1_59731993     HPrz    T    C        0      0        2 
   1  chr1_59731993     ZBoe    T    C        0      0        2 
   1  chr1_59731993     ZGre    T    C        0      0        2 
   1  chr1_59731993     ZHar    T    C        0      0        2 
   1  chr1_59731993   Sample    T    C        0      0        2 
   1  chr1_59741659     AAsi    T    C        0      0        2 
   1  chr1_59741659     AKia    T    C        0      0        2 
   1  chr1_59741659     AOna    T    C        0      0        2 
   1  chr1_59741659     ASom    T    C        0      0        2 
   1  chr1_59741659     HCab    T    C        0      0        2 
   1  chr1_59741659     HPrz    T    C        0      0        2 
   1  chr1_59741659     ZBoe    T    C      0.5      1        2 
   1  chr1_59741659     ZGre    T    C        0      0        2 
   1  chr1_59741659     ZHar    T    C        0      0        2 
   1  chr1_59741659   Sample    T    C        0      0        2 
   1  chr1_59741980     AAsi    T    C        0      0        2 
   1  chr1_59741980     AKia    T    C        0      0        2 
   1  chr1_59741980     AOna    T    C        0      0        2 
   1  chr1_59741980     ASom    T    C        0      0        2 
   1  chr1_59741980     HCab    T    C        0      0        2 
   1  chr1_59741980     HPrz    T    C        0      0        2 
   1  chr1_59741980     ZBoe    T    C        0      0        2 
   1  chr1_59741980     ZGre    T    C      0.5      1        2 
   1  chr1_59741980     ZHar    T    C        0      0        2 
   1  chr1_59741980   Sample    T    C        0      0        2 
   1  chr1_59748182     AAsi    G    A        0      0        2 
   1  chr1_59748182     AKia    G    A        0      0        2 
   1  chr1_59748182     AOna    G    A        0      0        2 
   1  chr1_59748182     ASom    G    A        0      0        2 
   1  chr1_59748182     HCab    G    A        0      0        2 
   1  chr1_59748182     HPrz    G    A        0      0        2 
   1  chr1_59748182     ZBoe    G    A      0.5      1        2 
   1  chr1_59748182     ZGre    G    A        0      0        2 
   1  chr1_59748182     ZHar    G    A        0      0        2 
   1  chr1_59748182   Sample    G    A        0      0        2 
   1  chr1_59749969     AAsi    A    G        0      0        2 
   1  chr1_59749969     AKia    A    G        1      2        2 
   1  chr1_59749969     AOna    A    G        0      0        2 
   1  chr1_59749969     ASom    A    G        0      0        2 
   1  chr1_59749969     HCab    A    G        0      0        2 
   1  chr1_59749969     HPrz    A    G        0      0        2 
   1  chr1_59749969     ZBoe    A    G        0      0        2 
   1  chr1_59749969     ZGre    A    G        0      0        2 
   1  chr1_59749969     ZHar    A    G        0      0        2 
   1  chr1_59749969   Sample    A    G        0      0        2 
   1  chr1_59753269     AAsi    T    C        0      0        2 
   1  chr1_59753269     AKia    T    C        0      0        2 
   1  chr1_59753269     AOna    T    C        0      0        2 
   1  chr1_59753269     ASom    T    C        0      0        2 
   1  chr1_59753269     HCab    T    C        0      0        2 
   1  chr1_59753269     HPrz    T    C        0      0        2 
   1  chr1_59753269     ZBoe    T    C        0      0        2 
   1  chr1_59753269     ZGre    T    C        0      0        2 
   1  chr1_59753269     ZHar    T    C      0.5      1        2 
   1  chr1_59753269   Sample    T    C        0      0        2 
   1  chr1_59754176     AAsi    G    A        0      0        2 
   1  chr1_59754176     AKia    G    A        0      0        2 
   1  chr1_59754176     AOna    G    A        0      0        2 
   1  chr1_59754176     ASom    G    A        0      0        2 
   1  chr1_59754176     HCab    G    A        0      0        2 
   1  chr1_59754176     HPrz    G    A        0      0        2 
   1  chr1_59754176     ZBoe    G    A      0.5      1        2 
   1  chr1_59754176     ZGre    G    A        0      0        2 
   1  chr1_59754176     ZHar    G    A        0      0        2 
   1  chr1_59754176   Sample    G    A        0      0        2 
   1  chr1_59754814     AAsi    A    G        0      0        2 
   1  chr1_59754814     AKia    A    G        0      0        2 
   1  chr1_59754814     AOna    A    G        0      0        2 
   1  chr1_59754814     ASom    A    G        0      0        2 
   1  chr1_59754814     HCab    A    G        1      2        2 
   1  chr1_59754814     HPrz    A    G        1      2        2 
   1  chr1_59754814     ZBoe    A    G        0      0        2 
   1  chr1_59754814     ZGre    A    G        0      0        2 
   1  chr1_59754814     ZHar    A    G        0      0        2 
   1  chr1_59754814   Sample    A    G        0      0        2 
   1  chr1_59760585     AAsi    A    G        0      0        2 
   1  chr1_59760585     AKia    A    G        0      0        2 
   1  chr1_59760585     AOna    A    G        0      0        2 
   1  chr1_59760585     ASom    A    G      0.5      1        2 
   1  chr1_59760585     HCab    A    G        0      0        2 
   1  chr1_59760585     HPrz    A    G        0      0        2 
   1  chr1_59760585     ZBoe    A    G        0      0        2 
   1  chr1_59760585     ZGre    A    G        0      0        2 
   1  chr1_59760585     ZHar    A    G        0      0        2 
   1  chr1_59760585   Sample    A    G        0      0        2 
   1  chr1_59761121     AAsi    T    C        0      0        2 
   1  chr1_59761121     AKia    T    C        0      0        2 
   1  chr1_59761121     AOna    T    C        0      0        2 
   1  chr1_59761121     ASom    T    C        0      0        2 
   1  chr1_59761121     HCab    T    C        0      0        2 
   1  chr1_59761121     HPrz    T    C        0      0        2 
   1  chr1_59761121     ZBoe    T    C        0      0        2 
   1  chr1_59761121     ZGre    T    C      0.5      1        2 
   1  chr1_59761121     ZHar    T    C        0      0        2 
   1  chr1_59761121   Sample    T    C        0      0        2 
   1  chr1_59767535     AAsi    T    C        0      0        2 
   1  chr1_59767535     AKia    T    C        0      0        2 
   1  chr1_59767535     AOna    T    C        0      0        2 
   1  chr1_59767535     ASom    T    C        0      0        2 
   1  chr1_59767535     HCab    T    C      0.5      1        2 
   1  chr1_59767535     HPrz    T    C        0      0        2 
   1  chr1_59767535     ZBoe    T    C        0      0        2 
   1  chr1_59767535     ZGre    T    C        0      0        2 
   1  chr1_59767535     ZHar    T    C        0      0        2 
   1  chr1_59767535   Sample    T    C        0      0        2 
   1  chr1_59771801     AAsi    T    C        0      0        2 
   1  chr1_59771801     AKia    T    C        0      0        2 
   1  chr1_59771801     AOna    T    C        0      0        2 
   1  chr1_59771801     ASom    T    C        0      0        2 
   1  chr1_59771801     HCab    T    C        1      2        2 
   1  chr1_59771801     HPrz    T    C        1      2        2 
   1  chr1_59771801     ZBoe    T    C        0      0        2 
   1  chr1_59771801     ZGre    T    C        0      0        2 
   1  chr1_59771801     ZHar    T    C        0      0        2 
   1  chr1_59771801   Sample    T    C        0      0        2 
   1  chr1_59780205     AAsi    T    C        0      0        2 
   1  chr1_59780205     AKia    T    C        0      0        2 
   1  chr1_59780205     AOna    T    C        0      0        2 
   1  chr1_59780205     ASom    T    C        0      0        2 
   1  chr1_59780205     HCab    T    C        0      0        2 
   1  chr1_59780205     HPrz    T    C        0      0        2 
   1  chr1_59780205     ZBoe    T    C        0      0        2 
   1  chr1_59780205     ZGre    T    C        0      0        2 
   1  chr1_59780205     ZHar    T    C        1      2        2 
   1  chr1_59780205   Sample    T    C        0      0        2 
   1  chr1_59788290     AAsi    T    C        0      0        2 
   1  chr1_59788290     AKia    T    C        0      0        2 
   1  chr1_59788290     AOna    T    C        0      0        2 
   1  chr1_59788290     ASom    T    C        0      0        2 
   1  chr1_59788290     HCab    T    C        0      0        2 
   1  chr1_59788290     HPrz    T    C        0      0        2 
   1  chr1_59788290     ZBoe    T    C        1      2        2 
   1  chr1_59788290     ZGre    T    C        0      0        2 
   1  chr1_59788290     ZHar    T    C        0      0        2 
   1  chr1_59788290   Sample    T    C        0      0        2 
   1  chr1_59792336     AAsi    T    C        0      0        2 
   1  chr1_59792336     AKia    T    C        1      2        2 
   1  chr1_59792336     AOna    T    C        1      2        2 
   1  chr1_59792336     ASom    T    C        0      0        2 
   1  chr1_59792336     HCab    T    C        0      0        2 
   1  chr1_59792336     HPrz    T    C        0      0        2 
   1  chr1_59792336     ZBoe    T    C        0      0        2 
   1  chr1_59792336     ZGre    T    C        0      0        2 
   1  chr1_59792336     ZHar    T    C        0      0        2 
   1  chr1_59792336   Sample    T    C        0      0        2 
   1  chr1_59796656     AAsi    T    C        0      0        2 
   1  chr1_59796656     AKia    T    C        1      2        2 
   1  chr1_59796656     AOna    T    C        1      2        2 
   1  chr1_59796656     ASom    T    C        0      0        2 
   1  chr1_59796656     HCab    T    C        0      0        2 
   1  chr1_59796656     HPrz    T    C        0      0        2 
   1  chr1_59796656     ZBoe    T    C        0      0        2 
   1  chr1_59796656     ZGre    T    C        0      0        2 
   1  chr1_59796656     ZHar    T    C        0      0        2 
   1  chr1_59796656   Sample    T    C        0      0        2 
   1  chr1_59800856     AAsi    C    T        1      2        2 
   1  chr1_59800856     AKia    C    T        0      0        2 
   1  chr1_59800856     AOna    C    T        0      0        2 
   1  chr1_59800856     ASom    C    T        1      2        2 
   1  chr1_59800856     HCab    C    T        0      0        2 
   1  chr1_59800856     HPrz    C    T        0      0        2 
   1  chr1_59800856     ZBoe    C    T        0      0        2 
   1  chr1_59800856     ZGre    C    T        0      0        2 
   1  chr1_59800856     ZHar    C    T        0      0        2 
   1  chr1_59800856   Sample    C    T        0      0        2 
   1  chr1_59801359     AAsi    A    G        0      0        2 
   1  chr1_59801359     AKia    A    G        0      0        2 
   1  chr1_59801359     AOna    A    G        0      0        2 
   1  chr1_59801359     ASom    A    G        0      0        2 
   1  chr1_59801359     HCab    A    G        0      0        2 
   1  chr1_59801359     HPrz    A    G        0      0        2 
   1  chr1_59801359     ZBoe    A    G        0      0        2 
   1  chr1_59801359     ZGre    A    G        0      0        2 
   1  chr1_59801359     ZHar    A    G        1      2        2 
   1  chr1_59801359   Sample    A    G        0      0        2 
   1  chr1_59804555     AAsi    A    C        0      0        2 
   1  chr1_59804555     AKia    A    C        0      0        2 
   1  chr1_59804555     AOna    A    C        0      0        2 
   1  chr1_59804555     ASom    A    C        0      0        2 
   1  chr1_59804555     HCab    A    C        1      2        2 
   1  chr1_59804555     HPrz    A    C        1      2        2 
   1  chr1_59804555     ZBoe    A    C        0      0        2 
   1  chr1_59804555     ZGre    A    C        0      0        2 
   1  chr1_59804555     ZHar    A    C        0      0        2 
   1  chr1_59804555   Sample    A    C        0      0        2 
   1  chr1_59806415     AAsi    A    G        0      0        2 
   1  chr1_59806415     AKia    A    G        0      0        2 
   1  chr1_59806415     AOna    A    G        0      0        2 
   1  chr1_59806415     ASom    A    G        0      0        2 
   1  chr1_59806415     HCab    A    G        0      0        2 
   1  chr1_59806415     HPrz    A    G      0.5      1        2 
   1  chr1_59806415     ZBoe    A    G        0      0        2 
   1  chr1_59806415     ZGre    A    G        0      0        2 
   1  chr1_59806415     ZHar    A    G        0      0        2 
   1  chr1_59806415   Sample    A    G        0      0        2 
   1  chr1_59807833     AAsi    T    A        0      0        2 
   1  chr1_59807833     AKia    T    A        0      0        2 
   1  chr1_59807833     AOna    T    A        0      0        2 
   1  chr1_59807833     ASom    T    A        0      0        2 
   1  chr1_59807833     HCab    T    A        0      0        2 
   1  chr1_59807833     HPrz    T    A        0      0        2 
   1  chr1_59807833     ZBoe    T    A      0.5      1        2 
   1  chr1_59807833     ZGre    T    A        0      0        2 
   1  chr1_59807833     ZHar    T    A        0      0        2 
   1  chr1_59807833   Sample    T    A        0      0        2 
   1  chr1_59808871     AAsi    G    A        0      0        2 
   1  chr1_59808871     AKia    G    A        0      0        2 
   1  chr1_59808871     AOna    G    A        0      0        2 
   1  chr1_59808871     ASom    G    A        0      0        2 
   1  chr1_59808871     HCab    G    A        0      0        2 
   1  chr1_59808871     HPrz    G    A        0      0        2 
   1  chr1_59808871     ZBoe    G    A        0      0        2 
   1  chr1_59808871     ZGre    G    A        1      2        2 
   1  chr1_59808871     ZHar    G    A        0      0        2 
   1  chr1_59808871   Sample    G    A        0      0        2 
   1  chr1_59810923     AAsi    C    T        0      0        2 
   1  chr1_59810923     AKia    C    T        0      0        2 
   1  chr1_59810923     AOna    C    T        0      0        2 
   1  chr1_59810923     ASom    C    T        0      0        2 
   1  chr1_59810923     HCab    C    T        0      0        2 
   1  chr1_59810923     HPrz    C    T        0      0        2 
   1  chr1_59810923     ZBoe    C    T        1      2        2 
   1  chr1_59810923     ZGre    C    T        0      0        2 
   1  chr1_59810923     ZHar    C    T        0      0        2 
   1  chr1_59810923   Sample    C    T        0      0        2 
   1  chr1_59813188     AAsi    A    T        1      2        2 
   1  chr1_59813188     AKia    A    T        0      0        2 
   1  chr1_59813188     AOna    A    T        0      0        2 
   1  chr1_59813188     ASom    A    T        1      2        2 
   1  chr1_59813188     HCab    A    T        0      0        2 
   1  chr1_59813188     HPrz    A    T        0      0        2 
   1  chr1_59813188     ZBoe    A    T        0      0        2 
   1  chr1_59813188     ZGre    A    T        0      0        2 
   1  chr1_59813188     ZHar    A    T        0      0        2 
   1  chr1_59813188   Sample    A    T        1      2        2 
   1  chr1_59815496     AAsi    C    T        0      0        2 
   1  chr1_59815496     AKia    C    T        0      0        2 
   1  chr1_59815496     AOna    C    T        0      0        2 
   1  chr1_59815496     ASom    C    T        0      0        2 
   1  chr1_59815496     HCab    C    T        0      0        2 
   1  chr1_59815496     HPrz    C    T        0      0        2 
   1  chr1_59815496     ZBoe    C    T        0      0        2 
   1  chr1_59815496     ZGre    C    T        1      2        2 
   1  chr1_59815496     ZHar    C    T        0      0        2 
   1  chr1_59815496   Sample    C    T        0      0        2 
   1  chr1_59821340     AAsi    G    C        0      0        2 
   1  chr1_59821340     AKia    G    C        0      0        2 
   1  chr1_59821340     AOna    G    C        1      2        2 
   1  chr1_59821340     ASom    G    C        0      0        2 
   1  chr1_59821340     HCab    G    C        0      0        2 
   1  chr1_59821340     HPrz    G    C        0      0        2 
   1  chr1_59821340     ZBoe    G    C        0      0        2 
   1  chr1_59821340     ZGre    G    C        0      0        2 
   1  chr1_59821340     ZHar    G    C        0      0        2 
   1  chr1_59821340   Sample    G    C        0      0        2 
   1  chr1_59822514     AAsi    C    T        0      0        2 
   1  chr1_59822514     AKia    C    T        0      0        2 
   1  chr1_59822514     AOna    C    T        0      0        2 
   1  chr1_59822514     ASom    C    T        0      0        2 
   1  chr1_59822514     HCab    C    T        1      2        2 
   1  chr1_59822514     HPrz    C    T        1      2        2 
   1  chr1_59822514     ZBoe    C    T        0      0        2 
   1  chr1_59822514     ZGre    C    T        0      0        2 
   1  chr1_59822514     ZHar    C    T        0      0        2 
   1  chr1_59822514   Sample    C    T        0      0        2 
   1  chr1_59823469     AAsi    G    A        0      0        2 
   1  chr1_59823469     AKia    G    A        0      0        2 
   1  chr1_59823469     AOna    G    A        0      0        2 
   1  chr1_59823469     ASom    G    A        0      0        2 
   1  chr1_59823469     HCab    G    A        1      2        2 
   1  chr1_59823469     HPrz    G    A        1      2        2 
   1  chr1_59823469     ZBoe    G    A        0      0        2 
   1  chr1_59823469     ZGre    G    A        0      0        2 
   1  chr1_59823469     ZHar    G    A        0      0        2 
   1  chr1_59823469   Sample    G    A        0      0        2 
   1  chr1_59825224     AAsi    A    G        0      0        2 
   1  chr1_59825224     AKia    A    G        0      0        2 
   1  chr1_59825224     AOna    A    G        0      0        2 
   1  chr1_59825224     ASom    A    G        0      0        2 
   1  chr1_59825224     HCab    A    G        0      0        2 
   1  chr1_59825224     HPrz    A    G        0      0        2 
   1  chr1_59825224     ZBoe    A    G        0      0        2 
   1  chr1_59825224     ZGre    A    G        0      0        2 
   1  chr1_59825224     ZHar    A    G        1      2        2 
   1  chr1_59825224   Sample    A    G        0      0        2 
   1  chr1_59833676     AAsi    T    C        0      0        2 
   1  chr1_59833676     AKia    T    C        0      0        2 
   1  chr1_59833676     AOna    T    C        0      0        2 
   1  chr1_59833676     ASom    T    C        0      0        2 
   1  chr1_59833676     HCab    T    C      0.5      1        2 
   1  chr1_59833676     HPrz    T    C        1      2        2 
   1  chr1_59833676     ZBoe    T    C        0      0        2 
   1  chr1_59833676     ZGre    T    C        0      0        2 
   1  chr1_59833676     ZHar    T    C        0      0        2 
   1  chr1_59833676   Sample    T    C        0      0        2 
   1  chr1_59842856     AAsi    T    C        0      0        2 
   1  chr1_59842856     AKia    T    C        0      0        2 
   1  chr1_59842856     AOna    T    C        0      0        2 
   1  chr1_59842856     ASom    T    C      0.5      1        2 
   1  chr1_59842856     HCab    T    C        0      0        2 
   1  chr1_59842856     HPrz    T    C        0      0        2 
   1  chr1_59842856     ZBoe    T    C        0      0        2 
   1  chr1_59842856     ZGre    T    C        0      0        2 
   1  chr1_59842856     ZHar    T    C        0      0        2 
   1  chr1_59842856   Sample    T    C        0      0        2 
   1  chr1_59842921     AAsi    C    A        0      0        2 
   1  chr1_59842921     AKia    C    A        0      0        2 
   1  chr1_59842921     AOna    C    A        0      0        2 
   1  chr1_59842921     ASom    C    A        0      0        2 
   1  chr1_59842921     HCab    C    A      0.5      1        2 
   1  chr1_59842921     HPrz    C    A        1      2        2 
   1  chr1_59842921     ZBoe    C    A        0      0        2 
   1  chr1_59842921     ZGre    C    A        0      0        2 
   1  chr1_59842921     ZHar    C    A        0      0        2 
   1  chr1_59842921   Sample    C    A        0      0        2 
   1  chr1_59843558     AAsi    G    A        0      0        2 
   1  chr1_59843558     AKia    G    A        0      0        2 
   1  chr1_59843558     AOna    G    A        0      0        2 
   1  chr1_59843558     ASom    G    A        0      0        2 
   1  chr1_59843558     HCab    G    A        0      0        2 
   1  chr1_59843558     HPrz    G    A        0      0        2 
   1  chr1_59843558     ZBoe    G    A        0      0        2 
   1  chr1_59843558     ZGre    G    A      0.5      1        2 
   1  chr1_59843558     ZHar    G    A        0      0        2 
   1  chr1_59843558   Sample    G    A        0      0        2 
   1  chr1_59858420     AAsi    C    T        0      0        2 
   1  chr1_59858420     AKia    C    T        0      0        2 
   1  chr1_59858420     AOna    C    T        0      0        2 
   1  chr1_59858420     ASom    C    T        0      0        2 
   1  chr1_59858420     HCab    C    T        1      2        2 
   1  chr1_59858420     HPrz    C    T        1      2        2 
   1  chr1_59858420     ZBoe    C    T        0      0        2 
   1  chr1_59858420     ZGre    C    T        0      0        2 
   1  chr1_59858420     ZHar    C    T        0      0        2 
   1  chr1_59858420   Sample    C    T        0      0        2 
   1  chr1_59872012     AAsi    T    C        0      0        2 
   1  chr1_59872012     AKia    T    C        0      0        2 
   1  chr1_59872012     AOna    T    C        0      0        2 
   1  chr1_59872012     ASom    T    C        0      0        2 
   1  chr1_59872012     HCab    T    C        0      0        2 
   1  chr1_59872012     HPrz    T    C        0      0        2 
   1  chr1_59872012     ZBoe    T    C        0      0        2 
   1  chr1_59872012     ZGre    T    C        0      0        2 
   1  chr1_59872012     ZHar    T    C        1      2        2 
   1  chr1_59872012   Sample    T    C        0      0        2 
   1  chr1_59873982     AAsi    C    T        0      0        2 
   1  chr1_59873982     AKia    C    T        0      0        2 
   1  chr1_59873982     AOna    C    T      0.5      1        2 
   1  chr1_59873982     ASom    C    T        0      0        2 
   1  chr1_59873982     HCab    C    T        0      0        2 
   1  chr1_59873982     HPrz    C    T        0      0        2 
   1  chr1_59873982     ZBoe    C    T        0      0        2 
   1  chr1_59873982     ZGre    C    T        0      0        2 
   1  chr1_59873982     ZHar    C    T        0      0        2 
   1  chr1_59873982   Sample    C    T        0      0        2 
   1  chr1_59876668     AAsi    C    T        0      0        2 
   1  chr1_59876668     AKia    C    T        1      2        2 
   1  chr1_59876668     AOna    C    T        1      2        2 
   1  chr1_59876668     ASom    C    T        0      0        2 
   1  chr1_59876668     HCab    C    T      0.5      1        2 
   1  chr1_59876668     HPrz    C    T        1      2        2 
   1  chr1_59876668     ZBoe    C    T        0      0        2 
   1  chr1_59876668     ZGre    C    T        0      0        2 
   1  chr1_59876668     ZHar    C    T        0      0        2 
   1  chr1_59876668   Sample    C    T        0      0        2 
   1  chr1_59880964     AAsi    T    C        0      0        2 
   1  chr1_59880964     AKia    T    C        0      0        2 
   1  chr1_59880964     AOna    T    C        0      0        2 
   1  chr1_59880964     ASom    T    C        0      0        2 
   1  chr1_59880964     HCab    T    C        0      0        2 
   1  chr1_59880964     HPrz    T    C        0      0        2 
   1  chr1_59880964     ZBoe    T    C        0      0        2 
   1  chr1_59880964     ZGre    T    C        0      0        2 
   1  chr1_59880964     ZHar    T    C        1      2        2 
   1  chr1_59880964   Sample    T    C        0      0        2 
   1  chr1_59882044     AAsi    G    A        0      0        2 
   1  chr1_59882044     AKia    G    A        0      0        2 
   1  chr1_59882044     AOna    G    A        0      0        2 
   1  chr1_59882044     ASom    G    A        0      0        2 
   1  chr1_59882044     HCab    G    A        0      0        2 
   1  chr1_59882044     HPrz    G    A      0.5      1        2 
   1  chr1_59882044     ZBoe    G    A        0      0        2 
   1  chr1_59882044     ZGre    G    A        0      0        2 
   1  chr1_59882044     ZHar    G    A        0      0        2 
   1  chr1_59882044   Sample    G    A        0      0        2 
   1  chr1_59883504     AAsi    C    T        0      0        2 
   1  chr1_59883504     AKia    C    T        0      0        2 
   1  chr1_59883504     AOna    C    T        0      0        2 
   1  chr1_59883504     ASom    C    T        0      0        2 
   1  chr1_59883504     HCab    C    T        1      2        2 
   1  chr1_59883504     HPrz    C    T        1      2        2 
   1  chr1_59883504     ZBoe    C    T        0      0        2 
   1  chr1_59883504     ZGre    C    T        0      0        2 
   1  chr1_59883504     ZHar    C    T        0      0        2 
   1  chr1_59883504   Sample    C    T        0      0        2 
   1  chr1_59883695     AAsi    T    A        0      0        2 
   1  chr1_59883695     AKia    T    A        0      0        2 
   1  chr1_59883695     AOna    T    A      0.5      1        2 
   1  chr1_59883695     ASom    T    A        0      0        2 
   1  chr1_59883695     HCab    T    A        0      0        2 
   1  chr1_59883695     HPrz    T    A        0      0        2 
   1  chr1_59883695     ZBoe    T    A        0      0        2 
   1  chr1_59883695     ZGre    T    A        0      0        2 
   1  chr1_59883695     ZHar    T    A        0      0        2 
   1  chr1_59883695   Sample    T    A        0      0        2 
   1  chr1_59889452     AAsi    G    A        0      0        2 
   1  chr1_59889452     AKia    G    A        0      0        2 
   1  chr1_59889452     AOna    G    A        0      0        2 
   1  chr1_59889452     ASom    G    A        0      0        2 
   1  chr1_59889452     HCab    G    A        1      2        2 
   1  chr1_59889452     HPrz    G    A        1      2        2 
   1  chr1_59889452     ZBoe    G    A        0      0        2 
   1  chr1_59889452     ZGre    G    A        0      0        2 
   1  chr1_59889452     ZHar    G    A        0      0        2 
   1  chr1_59889452   Sample    G    A        0      0        2 
   1  chr1_59891266     AAsi    G    C        0      0        2 
   1  chr1_59891266     AKia    G    C        0      0        2 
   1  chr1_59891266     AOna    G    C      0.5      1        2 
   1  chr1_59891266     ASom    G    C        0      0        2 
   1  chr1_59891266     HCab    G    C        0      0        2 
   1  chr1_59891266     HPrz    G    C        0      0        2 
   1  chr1_59891266     ZBoe    G    C        0      0        2 
   1  chr1_59891266     ZGre    G    C        0      0        2 
   1  chr1_59891266     ZHar    G    C        0      0        2 
   1  chr1_59891266   Sample    G    C        0      0        2 
   1  chr1_59897522     AAsi    A    G        0      0        2 
   1  chr1_59897522     AKia    A    G        0      0        2 
   1  chr1_59897522     AOna    A    G        0      0        2 
   1  chr1_59897522     ASom    A    G        0      0        2 
   1  chr1_59897522     HCab    A    G        0      0        2 
   1  chr1_59897522     HPrz    A    G        0      0        2 
   1  chr1_59897522     ZBoe    A    G      0.5      1        2 
   1  chr1_59897522     ZGre    A    G        0      0        2 
   1  chr1_59897522     ZHar    A    G        0      0        2 
   1  chr1_59897522   Sample    A    G        0      0        2 
   1  chr1_59898211     AAsi    A    C        1      2        2 
   1  chr1_59898211     AKia    A    C        0      0        2 
   1  chr1_59898211     AOna    A    C        0      0        2 
   1  chr1_59898211     ASom    A    C        1      2        2 
   1  chr1_59898211     HCab    A    C        0      0        2 
   1  chr1_59898211     HPrz    A    C        0      0        2 
   1  chr1_59898211     ZBoe    A    C        0      0        2 
   1  chr1_59898211     ZGre    A    C        0      0        2 
   1  chr1_59898211     ZHar    A    C        0      0        2 
   1  chr1_59898211   Sample    A    C        1      2        2 
   1  chr1_59903882     AAsi    C    T        0      0        2 
   1  chr1_59903882     AKia    C    T        0      0        2 
   1  chr1_59903882     AOna    C    T        0      0        2 
   1  chr1_59903882     ASom    C    T        0      0        2 
   1  chr1_59903882     HCab    C    T        0      0        2 
   1  chr1_59903882     HPrz    C    T        0      0        2 
   1  chr1_59903882     ZBoe    C    T      0.5      1        2 
   1  chr1_59903882     ZGre    C    T        0      0        2 
   1  chr1_59903882     ZHar    C    T        0      0        2 
   1  chr1_59903882   Sample    C    T        0      0        2 
   1  chr1_59905017     AAsi    A    G        0      0        2 
   1  chr1_59905017     AKia    A    G        1      2        2 
   1  chr1_59905017     AOna    A    G        0      0        2 
   1  chr1_59905017     ASom    A    G        0      0        2 
   1  chr1_59905017     HCab    A    G        0      0        2 
   1  chr1_59905017     HPrz    A    G        0      0        2 
   1  chr1_59905017     ZBoe    A    G        0      0        2 
   1  chr1_59905017     ZGre    A    G        0      0        2 
   1  chr1_59905017     ZHar    A    G        0      0        2 
   1  chr1_59905017   Sample    A    G        0      0        2 
   1  chr1_59905160     AAsi    G    T        1      2        2 
   1  chr1_59905160     AKia    G    T        0      0        2 
   1  chr1_59905160     AOna    G    T        0      0        2 
   1  chr1_59905160     ASom    G    T        0      0        2 
   1  chr1_59905160     HCab    G    T        0      0        2 
   1  chr1_59905160     HPrz    G    T        0      0        2 
   1  chr1_59905160     ZBoe    G    T        0      0        2 
   1  chr1_59905160     ZGre    G    T        0      0        2 
   1  chr1_59905160     ZHar    G    T        0      0        2 
   1  chr1_59905160   Sample    G    T        0      0        2 
   1  chr1_59911080     AAsi    T    G        0      0        2 
   1  chr1_59911080     AKia    T    G        0      0        2 
   1  chr1_59911080     AOna    T    G        0      0        2 
   1  chr1_59911080     ASom    T    G        0      0        2 
   1  chr1_59911080     HCab    T    G        0      0        2 
   1  chr1_59911080     HPrz    T    G        0      0        2 
   1  chr1_59911080     ZBoe    T    G        1      2        2 
   1  chr1_59911080     ZGre    T    G        0      0        2 
   1  chr1_59911080     ZHar    T    G        0      0        2 
   1  chr1_59911080   Sample    T    G        0      0        2 
   1  chr1_59912844     AAsi    T    C        0      0        2 
   1  chr1_59912844     AKia    T    C        0      0        2 
   1  chr1_59912844     AOna    T    C      0.5      1        2 
   1  chr1_59912844     ASom    T    C        0      0        2 
   1  chr1_59912844     HCab    T    C        0      0        2 
   1  chr1_59912844     HPrz    T    C        0      0        2 
   1  chr1_59912844     ZBoe    T    C        0      0        2 
   1  chr1_59912844     ZGre    T    C        0      0        2 
   1  chr1_59912844     ZHar    T    C        0      0        2 
   1  chr1_59912844   Sample    T    C        0      0        2 
   1  chr1_59914517     AAsi    T    C        0      0        2 
   1  chr1_59914517     AKia    T    C        0      0        2 
   1  chr1_59914517     AOna    T    C        0      0        2 
   1  chr1_59914517     ASom    T    C        0      0        2 
   1  chr1_59914517     HCab    T    C        0      0        2 
   1  chr1_59914517     HPrz    T    C        0      0        2 
   1  chr1_59914517     ZBoe    T    C      0.5      1        2 
   1  chr1_59914517     ZGre    T    C        0      0        2 
   1  chr1_59914517     ZHar    T    C        0      0        2 
   1  chr1_59914517   Sample    T    C        0      0        2 
   1  chr1_59915828     AAsi    A    G        0      0        2 
   1  chr1_59915828     AKia    A    G        0      0        2 
   1  chr1_59915828     AOna    A    G        0      0        2 
   1  chr1_59915828     ASom    A    G        0      0        2 
   1  chr1_59915828     HCab    A    G        0      0        2 
   1  chr1_59915828     HPrz    A    G        1      2        2 
   1  chr1_59915828     ZBoe    A    G        0      0        2 
   1  chr1_59915828     ZGre    A    G        0      0        2 
   1  chr1_59915828     ZHar    A    G        0      0        2 
   1  chr1_59915828   Sample    A    G        0      0        2 
   1  chr1_59924740     AAsi    C    A        0      0        2 
   1  chr1_59924740     AKia    C    A        0      0        2 
   1  chr1_59924740     AOna    C    A        0      0        2 
   1  chr1_59924740     ASom    C    A        0      0        2 
   1  chr1_59924740     HCab    C    A        1      2        2 
   1  chr1_59924740     HPrz    C    A        1      2        2 
   1  chr1_59924740     ZBoe    C    A        0      0        2 
   1  chr1_59924740     ZGre    C    A        0      0        2 
   1  chr1_59924740     ZHar    C    A        0      0        2 
   1  chr1_59924740   Sample    C    A        0      0        2 
   1  chr1_59927724     AAsi    G    A        1      2        2 
   1  chr1_59927724     AKia    G    A        0      0        2 
   1  chr1_59927724     AOna    G    A        0      0        2 
   1  chr1_59927724     ASom    G    A        0      0        2 
   1  chr1_59927724     HCab    G    A        0      0        2 
   1  chr1_59927724     HPrz    G    A        0      0        2 
   1  chr1_59927724     ZBoe    G    A        0      0        2 
   1  chr1_59927724     ZGre    G    A        0      0        2 
   1  chr1_59927724     ZHar    G    A        0      0        2 
   1  chr1_59927724   Sample    G    A        0      0        2 
   1  chr1_59929112     AAsi    T    G      0.5      1        2 
   1  chr1_59929112     AKia    T    G        0      0        2 
   1  chr1_59929112     AOna    T    G        0      0        2 
   1  chr1_59929112     ASom    T    G        0      0        2 
   1  chr1_59929112     HCab    T    G        0      0        2 
   1  chr1_59929112     HPrz    T    G        0      0        2 
   1  chr1_59929112     ZBoe    T    G        0      0        2 
   1  chr1_59929112     ZGre    T    G        0      0        2 
   1  chr1_59929112     ZHar    T    G        0      0        2 
   1  chr1_59929112   Sample    T    G        0      0        2 
   1  chr1_59929540     AAsi    T    C        0      0        2 
   1  chr1_59929540     AKia    T    C        0      0        2 
   1  chr1_59929540     AOna    T    C        0      0        2 
   1  chr1_59929540     ASom    T    C        0      0        2 
   1  chr1_59929540     HCab    T    C        0      0        2 
   1  chr1_59929540     HPrz    T    C        0      0        2 
   1  chr1_59929540     ZBoe    T    C        0      0        2 
   1  chr1_59929540     ZGre    T    C        0      0        2 
   1  chr1_59929540     ZHar    T    C        1      2        2 
   1  chr1_59929540   Sample    T    C        0      0        2 
   1  chr1_59944894     AAsi    A    C        0      0        2 
   1  chr1_59944894     AKia    A    C        0      0        2 
   1  chr1_59944894     AOna    A    C        0      0        2 
   1  chr1_59944894     ASom    A    C        1      2        2 
   1  chr1_59944894     HCab    A    C        0      0        2 
   1  chr1_59944894     HPrz    A    C        0      0        2 
   1  chr1_59944894     ZBoe    A    C        0      0        2 
   1  chr1_59944894     ZGre    A    C        0      0        2 
   1  chr1_59944894     ZHar    A    C        0      0        2 
   1  chr1_59944894   Sample    A    C        0      0        2 
   1  chr1_59950738     AAsi    A    G        0      0        2 
   1  chr1_59950738     AKia    A    G        0      0        2 
   1  chr1_59950738     AOna    A    G      0.5      1        2 
   1  chr1_59950738     ASom    A    G        0      0        2 
   1  chr1_59950738     HCab    A    G        0      0        2 
   1  chr1_59950738     HPrz    A    G        0      0        2 
   1  chr1_59950738     ZBoe    A    G        0      0        2 
   1  chr1_59950738     ZGre    A    G        0      0        2 
   1  chr1_59950738     ZHar    A    G        0      0        2 
   1  chr1_59950738   Sample    A    G        0      0        2 
   1  chr1_59955268     AAsi    G    T        0      0        2 
   1  chr1_59955268     AKia    G    T        0      0        2 
   1  chr1_59955268     AOna    G    T        0      0        2 
   1  chr1_59955268     ASom    G    T        0      0        2 
   1  chr1_59955268     HCab    G    T        1      2        2 
   1  chr1_59955268     HPrz    G    T      0.5      1        2 
   1  chr1_59955268     ZBoe    G    T        0      0        2 
   1  chr1_59955268     ZGre    G    T        0      0        2 
   1  chr1_59955268     ZHar    G    T        0      0        2 
   1  chr1_59955268   Sample    G    T        0      0        2 
   1  chr1_59967133     AAsi    A    G      0.5      1        2 
   1  chr1_59967133     AKia    A    G        0      0        2 
   1  chr1_59967133     AOna    A    G        0      0        2 
   1  chr1_59967133     ASom    A    G        0      0        2 
   1  chr1_59967133     HCab    A    G        0      0        2 
   1  chr1_59967133     HPrz    A    G        0      0        2 
   1  chr1_59967133     ZBoe    A    G        0      0        2 
   1  chr1_59967133     ZGre    A    G        0      0        2 
   1  chr1_59967133     ZHar    A    G        0      0        2 
   1  chr1_59967133   Sample    A    G        0      0        2 
   1  chr1_59969074     AAsi    G    C        0      0        2 
   1  chr1_59969074     AKia    G    C        0      0        2 
   1  chr1_59969074     AOna    G    C        0      0        2 
   1  chr1_59969074     ASom    G    C        0      0        2 
   1  chr1_59969074     HCab    G    C      0.5      1        2 
   1  chr1_59969074     HPrz    G    C        0      0        2 
   1  chr1_59969074     ZBoe    G    C        0      0        2 
   1  chr1_59969074     ZGre    G    C        0      0        2 
   1  chr1_59969074     ZHar    G    C        0      0        2 
   1  chr1_59969074   Sample    G    C        0      0        2 
   1  chr1_59972024     AAsi    G    C        0      0        2 
   1  chr1_59972024     AKia    G    C        0      0        2 
   1  chr1_59972024     AOna    G    C      0.5      1        2 
   1  chr1_59972024     ASom    G    C        0      0        2 
   1  chr1_59972024     HCab    G    C        0      0        2 
   1  chr1_59972024     HPrz    G    C        0      0        2 
   1  chr1_59972024     ZBoe    G    C        0      0        2 
   1  chr1_59972024     ZGre    G    C        0      0        2 
   1  chr1_59972024     ZHar    G    C        0      0        2 
   1  chr1_59972024   Sample    G    C        0      0        2 
   1  chr1_59972417     AAsi    A    G        0      0        2 
   1  chr1_59972417     AKia    A    G        0      0        2 
   1  chr1_59972417     AOna    A    G        0      0        2 
   1  chr1_59972417     ASom    A    G        0      0        2 
   1  chr1_59972417     HCab    A    G        0      0        2 
   1  chr1_59972417     HPrz    A    G        0      0        2 
   1  chr1_59972417     ZBoe    A    G        0      0        2 
   1  chr1_59972417     ZGre    A    G        1      2        2 
   1  chr1_59972417     ZHar    A    G        0      0        2 
   1  chr1_59972417   Sample    A    G        0      0        2 
   1  chr1_59976062     AAsi    T    G        0      0        2 
   1  chr1_59976062     AKia    T    G        0      0        2 
   1  chr1_59976062     AOna    T    G        0      0        2 
   1  chr1_59976062     ASom    T    G        0      0        2 
   1  chr1_59976062     HCab    T    G        1      2        2 
   1  chr1_59976062     HPrz    T    G        1      2        2 
   1  chr1_59976062     ZBoe    T    G        0      0        2 
   1  chr1_59976062     ZGre    T    G        0      0        2 
   1  chr1_59976062     ZHar    T    G        0      0        2 
   1  chr1_59976062   Sample    T    G        0      0        2 
   1  chr1_59979395     AAsi    T    C        0      0        2 
   1  chr1_59979395     AKia    T    C        0      0        2 
   1  chr1_59979395     AOna    T    C      0.5      1        2 
   1  chr1_59979395     ASom    T    C        0      0        2 
   1  chr1_59979395     HCab    T    C        0      0        2 
   1  chr1_59979395     HPrz    T    C        0      0        2 
   1  chr1_59979395     ZBoe    T    C        0      0        2 
   1  chr1_59979395     ZGre    T    C        0      0        2 
   1  chr1_59979395     ZHar    T    C        0      0        2 
   1  chr1_59979395   Sample    T    C        0      0        2 
   1  chr1_59983574     AAsi    T    C        0      0        2 
   1  chr1_59983574     AKia    T    C        0      0        2 
   1  chr1_59983574     AOna    T    C        0      0        2 
   1  chr1_59983574     ASom    T    C        0      0        2 
   1  chr1_59983574     HCab    T    C        0      0        2 
   1  chr1_59983574     HPrz    T    C        0      0        2 
   1  chr1_59983574     ZBoe    T    C        1      2        2 
   1  chr1_59983574     ZGre    T    C        0      0        2 
   1  chr1_59983574     ZHar    T    C        0      0        2 
   1  chr1_59983574   Sample    T    C        0      0        2 
   1  chr1_59983774     AAsi    G    A        0      0        2 
   1  chr1_59983774     AKia    G    A        0      0        2 
   1  chr1_59983774     AOna    G    A        0      0        2 
   1  chr1_59983774     ASom    G    A        0      0        2 
   1  chr1_59983774     HCab    G    A        1      2        2 
   1  chr1_59983774     HPrz    G    A        1      2        2 
   1  chr1_59983774     ZBoe    G    A        0      0        2 
   1  chr1_59983774     ZGre    G    A        0      0        2 
   1  chr1_59983774     ZHar    G    A        0      0        2 
   1  chr1_59983774   Sample    G    A        0      0        2 
   1  chr1_59986574     AAsi    A    G        0      0        2 
   1  chr1_59986574     AKia    A    G        0      0        2 
   1  chr1_59986574     AOna    A    G        0      0        2 
   1  chr1_59986574     ASom    A    G        0      0        2 
   1  chr1_59986574     HCab    A    G        0      0        2 
   1  chr1_59986574     HPrz    A    G        0      0        2 
   1  chr1_59986574     ZBoe    A    G        0      0        2 
   1  chr1_59986574     ZGre    A    G      0.5      1        2 
   1  chr1_59986574     ZHar    A    G        1      2        2 
   1  chr1_59986574   Sample    A    G        0      0        2 
   1  chr1_59987004     AAsi    G    A        0      0        2 
   1  chr1_59987004     AKia    G    A        0      0        2 
   1  chr1_59987004     AOna    G    A        0      0        2 
   1  chr1_59987004     ASom    G    A        0      0        2 
   1  chr1_59987004     HCab    G    A        0      0        2 
   1  chr1_59987004     HPrz    G    A        0      0        2 
   1  chr1_59987004     ZBoe    G    A        0      0        2 
   1  chr1_59987004     ZGre    G    A      0.5      1        2 
   1  chr1_59987004     ZHar    G    A        0      0        2 
   1  chr1_59987004   Sample    G    A        0      0        2 
   1  chr1_59987329     AAsi    T    C        0      0        2 
   1  chr1_59987329     AKia    T    C        0      0        2 
   1  chr1_59987329     AOna    T    C        0      0        2 
   1  chr1_59987329     ASom    T    C        0      0        2 
   1  chr1_59987329     HCab    T    C        0      0        2 
   1  chr1_59987329     HPrz    T    C        0      0        2 
   1  chr1_59987329     ZBoe    T    C      0.5      1        2 
   1  chr1_59987329     ZGre    T    C        0      0        2 
   1  chr1_59987329     ZHar    T    C        0      0        2 
   1  chr1_59987329   Sample    T    C        1      2        2 
   1  chr1_59988605     AAsi    C    T        1      2        2 
   1  chr1_59988605     AKia    C    T        0      0        2 
   1  chr1_59988605     AOna    C    T        0      0        2 
   1  chr1_59988605     ASom    C    T        0      0        2 
   1  chr1_59988605     HCab    C    T        0      0        2 
   1  chr1_59988605     HPrz    C    T        0      0        2 
   1  chr1_59988605     ZBoe    C    T        0      0        2 
   1  chr1_59988605     ZGre    C    T        0      0        2 
   1  chr1_59988605     ZHar    C    T        0      0        2 
   1  chr1_59988605   Sample    C    T        0      0        2 
   1  chr1_60001323     AAsi    A    G        0      0        2 
   1  chr1_60001323     AKia    A    G        0      0        2 
   1  chr1_60001323     AOna    A    G        0      0        2 
   1  chr1_60001323     ASom    A    G        0      0        2 
   1  chr1_60001323     HCab    A    G        0      0        2 
   1  chr1_60001323     HPrz    A    G        0      0        2 
   1  chr1_60001323     ZBoe    A    G        0      0        2 
   1  chr1_60001323     ZGre    A    G      0.5      1        2 
   1  chr1_60001323     ZHar    A    G        0      0        2 
   1  chr1_60001323   Sample    A    G        0      0        2 
   1  chr1_60012887     AAsi    C    T        0      0        2 
   1  chr1_60012887     AKia    C    T        0      0        2 
   1  chr1_60012887     AOna    C    T        0      0        2 
   1  chr1_60012887     ASom    C    T        0      0        2 
   1  chr1_60012887     HCab    C    T        0      0        2 
   1  chr1_60012887     HPrz    C    T        0      0        2 
   1  chr1_60012887     ZBoe    C    T        0      0        2 
   1  chr1_60012887     ZGre    C    T        1      2        2 
   1  chr1_60012887     ZHar    C    T        0      0        2 
   1  chr1_60012887   Sample    C    T        0      0        2 
   1  chr1_60022681     AAsi    A    G        0      0        2 
   1  chr1_60022681     AKia    A    G        0      0        2 
   1  chr1_60022681     AOna    A    G        0      0        2 
   1  chr1_60022681     ASom    A    G        0      0        2 
   1  chr1_60022681     HCab    A    G        1      2        2 
   1  chr1_60022681     HPrz    A    G        1      2        2 
   1  chr1_60022681     ZBoe    A    G        0      0        2 
   1  chr1_60022681     ZGre    A    G        0      0        2 
   1  chr1_60022681     ZHar    A    G        0      0        2 
   1  chr1_60022681   Sample    A    G        0      0        2 
   1  chr1_60029195     AAsi    C    T        0      0        2 
   1  chr1_60029195     AKia    C    T        0      0        2 
   1  chr1_60029195     AOna    C    T        0      0        2 
   1  chr1_60029195     ASom    C    T        0      0        2 
   1  chr1_60029195     HCab    C    T        0      0        2 
   1  chr1_60029195     HPrz    C    T        0      0        2 
   1  chr1_60029195     ZBoe    C    T      0.5      1        2 
   1  chr1_60029195     ZGre    C    T        0      0        2 
   1  chr1_60029195     ZHar    C    T        0      0        2 
   1  chr1_60029195   Sample    C    T        0      0        2 
   1  chr1_60031986     AAsi    G    T        0      0        2 
   1  chr1_60031986     AKia    G    T        1      2        2 
   1  chr1_60031986     AOna    G    T        1      2        2 
   1  chr1_60031986     ASom    G    T        0      0        2 
   1  chr1_60031986     HCab    G    T        0      0        2 
   1  chr1_60031986     HPrz    G    T        0      0        2 
   1  chr1_60031986     ZBoe    G    T        0      0        2 
   1  chr1_60031986     ZGre    G    T        0      0        2 
   1  chr1_60031986     ZHar    G    T        0      0        2 
   1  chr1_60031986   Sample    G    T        0      0        2 
   1  chr1_60032117     AAsi    A    G        0      0        2 
   1  chr1_60032117     AKia    A    G        0      0        2 
   1  chr1_60032117     AOna    A    G        0      0        2 
   1  chr1_60032117     ASom    A    G        0      0        2 
   1  chr1_60032117     HCab    A    G        0      0        2 
   1  chr1_60032117     HPrz    A    G        0      0        2 
   1  chr1_60032117     ZBoe    A    G      0.5      1        2 
   1  chr1_60032117     ZGre    A    G        0      0        2 
   1  chr1_60032117     ZHar    A    G        0      0        2 
   1  chr1_60032117   Sample    A    G        0      0        2 
   1  chr1_60036042     AAsi    G    A      0.5      1        2 
   1  chr1_60036042     AKia    G    A        0      0        2 
   1  chr1_60036042     AOna    G    A        0      0        2 
   1  chr1_60036042     ASom    G    A        0      0        2 
   1  chr1_60036042     HCab    G    A        0      0        2 
   1  chr1_60036042     HPrz    G    A        0      0        2 
   1  chr1_60036042     ZBoe    G    A        0      0        2 
   1  chr1_60036042     ZGre    G    A        0      0        2 
   1  chr1_60036042     ZHar    G    A        0      0        2 
   1  chr1_60036042   Sample    G    A        0      0        2 
   1  chr1_60039638     AAsi    C    T        0      0        2 
   1  chr1_60039638     AKia    C    T        0      0        2 
   1  chr1_60039638     AOna    C    T        0      0        2 
   1  chr1_60039638     ASom    C    T        0      0        2 
   1  chr1_60039638     HCab    C    T        0      0        2 
   1  chr1_60039638     HPrz    C    T        0      0        2 
   1  chr1_60039638     ZBoe    C    T        0      0        2 
   1  chr1_60039638     ZGre    C    T        1      2        2 
   1  chr1_60039638     ZHar    C    T        0      0        2 
   1  chr1_60039638   Sample    C    T        0      0        2 
   1  chr1_60041461     AAsi    T    C        0      0        2 
   1  chr1_60041461     AKia    T    C        0      0        2 
   1  chr1_60041461     AOna    T    C        0      0        2 
   1  chr1_60041461     ASom    T    C        0      0        2 
   1  chr1_60041461     HCab    T    C        1      2        2 
   1  chr1_60041461     HPrz    T    C        0      0        2 
   1  chr1_60041461     ZBoe    T    C        0      0        2 
   1  chr1_60041461     ZGre    T    C        0      0        2 
   1  chr1_60041461     ZHar    T    C        0      0        2 
   1  chr1_60041461   Sample    T    C        1      2        2 
   1  chr1_60058100     AAsi    T    C        0      0        2 
   1  chr1_60058100     AKia    T    C        0      0        2 
   1  chr1_60058100     AOna    T    C        0      0        2 
   1  chr1_60058100     ASom    T    C        0      0        2 
   1  chr1_60058100     HCab    T    C      0.5      1        2 
   1  chr1_60058100     HPrz    T    C        0      0        2 
   1  chr1_60058100     ZBoe    T    C        0      0        2 
   1  chr1_60058100     ZGre    T    C        0      0        2 
   1  chr1_60058100     ZHar    T    C        0      0        2 
   1  chr1_60058100   Sample    T    C        0      0        2 
   1  chr1_60058132     AAsi    A    G        0      0        2 
   1  chr1_60058132     AKia    A    G        0      0        2 
   1  chr1_60058132     AOna    A    G        0      0        2 
   1  chr1_60058132     ASom    A    G      0.5      1        2 
   1  chr1_60058132     HCab    A    G        0      0        2 
   1  chr1_60058132     HPrz    A    G        0      0        2 
   1  chr1_60058132     ZBoe    A    G        0      0        2 
   1  chr1_60058132     ZGre    A    G        0      0        2 
   1  chr1_60058132     ZHar    A    G        0      0        2 
   1  chr1_60058132   Sample    A    G        0      0        2 
   1  chr1_60068811     AAsi    T    C        0      0        2 
   1  chr1_60068811     AKia    T    C        0      0        2 
   1  chr1_60068811     AOna    T    C        0      0        2 
   1  chr1_60068811     ASom    T    C        0      0        2 
   1  chr1_60068811     HCab    T    C        0      0        2 
   1  chr1_60068811     HPrz    T    C        0      0        2 
   1  chr1_60068811     ZBoe    T    C      0.5      1        2 
   1  chr1_60068811     ZGre    T    C        0      0        2 
   1  chr1_60068811     ZHar    T    C        0      0        2 
   1  chr1_60068811   Sample    T    C        0      0        2 
   1  chr1_60086616     AAsi    G    A        0      0        2 
   1  chr1_60086616     AKia    G    A        0      0        2 
   1  chr1_60086616     AOna    G    A        0      0        2 
   1  chr1_60086616     ASom    G    A        0      0        2 
   1  chr1_60086616     HCab    G    A        1      2        2 
   1  chr1_60086616     HPrz    G    A        1      2        2 
   1  chr1_60086616     ZBoe    G    A        0      0        2 
   1  chr1_60086616     ZGre    G    A        0      0        2 
   1  chr1_60086616     ZHar    G    A        0      0        2 
   1  chr1_60086616   Sample    G    A        0      0        2 
   1  chr1_60106599     AAsi    T    C        0      0        2 
   1  chr1_60106599     AKia    T    C        0      0        2 
   1  chr1_60106599     AOna    T    C        0      0        2 
   1  chr1_60106599     ASom    T    C        0      0        2 
   1  chr1_60106599     HCab    T    C        1      2        2 
   1  chr1_60106599     HPrz    T    C        1      2        2 
   1  chr1_60106599     ZBoe    T    C        0      0        2 
   1  chr1_60106599     ZGre    T    C        0      0        2 
   1  chr1_60106599     ZHar    T    C        0      0        2 
   1  chr1_60106599   Sample    T    C        0      0        2 
   1  chr1_60118398     AAsi    T    C        0      0        2 
   1  chr1_60118398     AKia    T    C        0      0        2 
   1  chr1_60118398     AOna    T    C        0      0        2 
   1  chr1_60118398     ASom    T    C        0      0        2 
   1  chr1_60118398     HCab    T    C        0      0        2 
   1  chr1_60118398     HPrz    T    C        0      0        2 
   1  chr1_60118398     ZBoe    T    C        0      0        2 
   1  chr1_60118398     ZGre    T    C        1      2        2 
   1  chr1_60118398     ZHar    T    C        0      0        2 
   1  chr1_60118398   Sample    T    C        0      0        2 
   1  chr1_60119413     AAsi    A    G        0      0        2 
   1  chr1_60119413     AKia    A    G        0      0        2 
   1  chr1_60119413     AOna    A    G        0      0        2 
   1  chr1_60119413     ASom    A    G        0      0        2 
   1  chr1_60119413     HCab    A    G        0      0        2 
   1  chr1_60119413     HPrz    A    G        0      0        2 
   1  chr1_60119413     ZBoe    A    G      0.5      1        2 
   1  chr1_60119413     ZGre    A    G        0      0        2 
   1  chr1_60119413     ZHar    A    G        0      0        2 
   1  chr1_60119413   Sample    A    G        0      0        2 
   1  chr1_60127710     AAsi    A    G        0      0        2 
   1  chr1_60127710     AKia    A    G        0      0        2 
   1  chr1_60127710     AOna    A    G        0      0        2 
   1  chr1_60127710     ASom    A    G        0      0        2 
   1  chr1_60127710     HCab    A    G        0      0        2 
   1  chr1_60127710     HPrz    A    G        0      0        2 
   1  chr1_60127710     ZBoe    A    G        0      0        2 
   1  chr1_60127710     ZGre    A    G        0      0        2 
   1  chr1_60127710     ZHar    A    G        1      2        2 
   1  chr1_60127710   Sample    A    G        0      0        2 
   1  chr1_60130297     AAsi    A    G        0      0        2 
   1  chr1_60130297     AKia    A    G        0      0        2 
   1  chr1_60130297     AOna    A    G        0      0        2 
   1  chr1_60130297     ASom    A    G        0      0        2 
   1  chr1_60130297     HCab    A    G        1      2        2 
   1  chr1_60130297     HPrz    A    G        1      2        2 
   1  chr1_60130297     ZBoe    A    G        0      0        2 
   1  chr1_60130297     ZGre    A    G        0      0        2 
   1  chr1_60130297     ZHar    A    G        0      0        2 
   1  chr1_60130297   Sample    A    G        0      0        2 
   1  chr1_60131493     AAsi    G    A        0      0        2 
   1  chr1_60131493     AKia    G    A        0      0        2 
   1  chr1_60131493     AOna    G    A        0      0        2 
   1  chr1_60131493     ASom    G    A        0      0        2 
   1  chr1_60131493     HCab    G    A        1      2        2 
   1  chr1_60131493     HPrz    G    A        1      2        2 
   1  chr1_60131493     ZBoe    G    A        0      0        2 
   1  chr1_60131493     ZGre    G    A        0      0        2 
   1  chr1_60131493     ZHar    G    A        0      0        2 
   1  chr1_60131493   Sample    G    A        0      0        2 
   1  chr1_60131569     AAsi    C    T        0      0        2 
   1  chr1_60131569     AKia    C    T        0      0        2 
   1  chr1_60131569     AOna    C    T        0      0        2 
   1  chr1_60131569     ASom    C    T        0      0        2 
   1  chr1_60131569     HCab    C    T        1      2        2 
   1  chr1_60131569     HPrz    C    T        1      2        2 
   1  chr1_60131569     ZBoe    C    T        0      0        2 
   1  chr1_60131569     ZGre    C    T        0      0        2 
   1  chr1_60131569     ZHar    C    T        0      0        2 
   1  chr1_60131569   Sample    C    T        0      0        2 
   1  chr1_60135617     AAsi    T    C        0      0        2 
   1  chr1_60135617     AKia    T    C        0      0        2 
   1  chr1_60135617     AOna    T    C        0      0        2 
   1  chr1_60135617     ASom    T    C        0      0        2 
   1  chr1_60135617     HCab    T    C        1      2        2 
   1  chr1_60135617     HPrz    T    C        1      2        2 
   1  chr1_60135617     ZBoe    T    C        0      0        2 
   1  chr1_60135617     ZGre    T    C        0      0        2 
   1  chr1_60135617     ZHar    T    C        0      0        2 
   1  chr1_60135617   Sample    T    C        0      0        2 
   1  chr1_60138231     AAsi    G    A        0      0        2 
   1  chr1_60138231     AKia    G    A        0      0        2 
   1  chr1_60138231     AOna    G    A        1      2        2 
   1  chr1_60138231     ASom    G    A        0      0        2 
   1  chr1_60138231     HCab    G    A        0      0        2 
   1  chr1_60138231     HPrz    G    A        0      0        2 
   1  chr1_60138231     ZBoe    G    A        0      0        2 
   1  chr1_60138231     ZGre    G    A        0      0        2 
   1  chr1_60138231     ZHar    G    A        0      0        2 
   1  chr1_60138231   Sample    G    A        0      0        2 
   1  chr1_60140272     AAsi    T    A        1      2        2 
   1  chr1_60140272     AKia    T    A        0      0        2 
   1  chr1_60140272     AOna    T    A        0      0        2 
   1  chr1_60140272     ASom    T    A        1      2        2 
   1  chr1_60140272     HCab    T    A        0      0        2 
   1  chr1_60140272     HPrz    T    A        0      0        2 
   1  chr1_60140272     ZBoe    T    A        0      0        2 
   1  chr1_60140272     ZGre    T    A        0      0        2 
   1  chr1_60140272     ZHar    T    A        0      0        2 
   1  chr1_60140272   Sample    T    A        1      2        2 
   1  chr1_60145835     AAsi    A    G        0      0        2 
   1  chr1_60145835     AKia    A    G        0      0        2 
   1  chr1_60145835     AOna    A    G        1      2        2 
   1  chr1_60145835     ASom    A    G        0      0        2 
   1  chr1_60145835     HCab    A    G        0      0        2 
   1  chr1_60145835     HPrz    A    G        0      0        2 
   1  chr1_60145835     ZBoe    A    G        0      0        2 
   1  chr1_60145835     ZGre    A    G        0      0        2 
   1  chr1_60145835     ZHar    A    G        0      0        2 
   1  chr1_60145835   Sample    A    G        0      0        2 
   1  chr1_60148550     AAsi    G    A        0      0        2 
   1  chr1_60148550     AKia    G    A        0      0        2 
   1  chr1_60148550     AOna    G    A        0      0        2 
   1  chr1_60148550     ASom    G    A        0      0        2 
   1  chr1_60148550     HCab    G    A        0      0        2 
   1  chr1_60148550     HPrz    G    A        0      0        2 
   1  chr1_60148550     ZBoe    G    A        0      0        2 
   1  chr1_60148550     ZGre    G    A        0      0        2 
   1  chr1_60148550     ZHar    G    A        1      2        2 
   1  chr1_60148550   Sample    G    A        0      0        2 
   1  chr1_60150151     AAsi    A    G        0      0        2 
   1  chr1_60150151     AKia    A    G        0      0        2 
   1  chr1_60150151     AOna    A    G        0      0        2 
   1  chr1_60150151     ASom    A    G        0      0        2 
   1  chr1_60150151     HCab    A    G        0      0        2 
   1  chr1_60150151     HPrz    A    G        0      0        2 
   1  chr1_60150151     ZBoe    A    G        0      0        2 
   1  chr1_60150151     ZGre    A    G        0      0        2 
   1  chr1_60150151     ZHar    A    G        1      2        2 
   1  chr1_60150151   Sample    A    G        0      0        2 
   1  chr1_60154668     AAsi    G    A        0      0        2 
   1  chr1_60154668     AKia    G    A        0      0        2 
   1  chr1_60154668     AOna    G    A        0      0        2 
   1  chr1_60154668     ASom    G    A        0      0        2 
   1  chr1_60154668     HCab    G    A        1      2        2 
   1  chr1_60154668     HPrz    G    A        1      2        2 
   1  chr1_60154668     ZBoe    G    A        0      0        2 
   1  chr1_60154668     ZGre    G    A        0      0        2 
   1  chr1_60154668     ZHar    G    A        0      0        2 
   1  chr1_60154668   Sample    G    A        0      0        2 
   1  chr1_60157303     AAsi    G    A        0      0        2 
   1  chr1_60157303     AKia    G    A        0      0        2 
   1  chr1_60157303     AOna    G    A        0      0        2 
   1  chr1_60157303     ASom    G    A        0      0        2 
   1  chr1_60157303     HCab    G    A        0      0        2 
   1  chr1_60157303     HPrz    G    A        0      0        2 
   1  chr1_60157303     ZBoe    G    A        0      0        2 
   1  chr1_60157303     ZGre    G    A        1      2        2 
   1  chr1_60157303     ZHar    G    A        0      0        2 
   1  chr1_60157303   Sample    G    A        0      0        2 
   1  chr1_60162822     AAsi    T    C        0      0        2 
   1  chr1_60162822     AKia    T    C        0      0        2 
   1  chr1_60162822     AOna    T    C        0      0        2 
   1  chr1_60162822     ASom    T    C        0      0        2 
   1  chr1_60162822     HCab    T    C        0      0        2 
   1  chr1_60162822     HPrz    T    C        0      0        2 
   1  chr1_60162822     ZBoe    T    C        0      0        2 
   1  chr1_60162822     ZGre    T    C        0      0        2 
   1  chr1_60162822     ZHar    T    C        1      2        2 
   1  chr1_60162822   Sample    T    C        0      0        2 
   1  chr1_60163877     AAsi    G    A        0      0        2 
   1  chr1_60163877     AKia    G    A        0      0        2 
   1  chr1_60163877     AOna    G    A        0      0        2 
   1  chr1_60163877     ASom    G    A        0      0        2 
   1  chr1_60163877     HCab    G    A        1      2        2 
   1  chr1_60163877     HPrz    G    A        1      2        2 
   1  chr1_60163877     ZBoe    G    A        1      2        2 
   1  chr1_60163877     ZGre    G    A        1      2        2 
   1  chr1_60163877     ZHar    G    A        0      0        2 
   1  chr1_60163877   Sample    G    A        0      0        2 
   1  chr1_60164299     AAsi    G    A        0      0        2 
   1  chr1_60164299     AKia    G    A        0      0        2 
   1  chr1_60164299     AOna    G    A        0      0        2 
   1  chr1_60164299     ASom    G    A        0      0        2 
   1  chr1_60164299     HCab    G    A        0      0        2 
   1  chr1_60164299     HPrz    G    A        0      0        2 
   1  chr1_60164299     ZBoe    G    A        0      0        2 
   1  chr1_60164299     ZGre    G    A        0      0        2 
   1  chr1_60164299     ZHar    G    A        1      2        2 
   1  chr1_60164299   Sample    G    A        0      0        2 
   1  chr1_60167270     AAsi    T    C        0      0        2 
   1  chr1_60167270     AKia    T    C        0      0        2 
   1  chr1_60167270     AOna    T    C        0      0        2 
   1  chr1_60167270     ASom    T    C        0      0        2 
   1  chr1_60167270     HCab    T    C        1      2        2 
   1  chr1_60167270     HPrz    T    C        1      2        2 
   1  chr1_60167270     ZBoe    T    C        0      0        2 
   1  chr1_60167270     ZGre    T    C        0      0        2 
   1  chr1_60167270     ZHar    T    C        0      0        2 
   1  chr1_60167270   Sample    T    C        0      0        2 
   1  chr1_60172909     AAsi    A    G        0      0        2 
   1  chr1_60172909     AKia    A    G        0      0        2 
   1  chr1_60172909     AOna    A    G        0      0        2 
   1  chr1_60172909     ASom    A    G        0      0        2 
   1  chr1_60172909     HCab    A    G        0      0        2 
   1  chr1_60172909     HPrz    A    G      0.5      1        2 
   1  chr1_60172909     ZBoe    A    G        0      0        2 
   1  chr1_60172909     ZGre    A    G        0      0        2 
   1  chr1_60172909     ZHar    A    G        0      0        2 
   1  chr1_60172909   Sample    A    G        0      0        2 
   1  chr1_60173692     AAsi    A    C        0      0        2 
   1  chr1_60173692     AKia    A    C        0      0        2 
   1  chr1_60173692     AOna    A    C        0      0        2 
   1  chr1_60173692     ASom    A    C        0      0        2 
   1  chr1_60173692     HCab    A    C        0      0        2 
   1  chr1_60173692     HPrz    A    C        0      0        2 
   1  chr1_60173692     ZBoe    A    C      0.5      1        2 
   1  chr1_60173692     ZGre    A    C        0      0        2 
   1  chr1_60173692     ZHar    A    C        0      0        2 
   1  chr1_60173692   Sample    A    C        0      0        2 
   1  chr1_60177136     AAsi    A    G        0      0        2 
   1  chr1_60177136     AKia    A    G        1      2        2 
   1  chr1_60177136     AOna    A    G        1      2        2 
   1  chr1_60177136     ASom    A    G        0      0        2 
   1  chr1_60177136     HCab    A    G        0      0        2 
   1  chr1_60177136     HPrz    A    G        0      0        2 
   1  chr1_60177136     ZBoe    A    G        0      0        2 
   1  chr1_60177136     ZGre    A    G        0      0        2 
   1  chr1_60177136     ZHar    A    G        0      0        2 
   1  chr1_60177136   Sample    A    G        0      0        2 
   1  chr1_60182413     AAsi    A    G        0      0        2 
   1  chr1_60182413     AKia    A    G        0      0        2 
   1  chr1_60182413     AOna    A    G        0      0        2 
   1  chr1_60182413     ASom    A    G        0      0        2 
   1  chr1_60182413     HCab    A    G        0      0        2 
   1  chr1_60182413     HPrz    A    G        0      0        2 
   1  chr1_60182413     ZBoe    A    G        0      0        2 
   1  chr1_60182413     ZGre    A    G        0      0        2 
   1  chr1_60182413     ZHar    A    G      0.5      1        2 
   1  chr1_60182413   Sample    A    G        0      0        2 
   1  chr1_60188851     AAsi    A    G        0      0        2 
   1  chr1_60188851     AKia    A    G        1      2        2 
   1  chr1_60188851     AOna    A    G        1      2        2 
   1  chr1_60188851     ASom    A    G        0      0        2 
   1  chr1_60188851     HCab    A    G        0      0        2 
   1  chr1_60188851     HPrz    A    G        0      0        2 
   1  chr1_60188851     ZBoe    A    G        0      0        2 
   1  chr1_60188851     ZGre    A    G        0      0        2 
   1  chr1_60188851     ZHar    A    G        0      0        2 
   1  chr1_60188851   Sample    A    G        0      0        2 
   1  chr1_60195904     AAsi    T    C        0      0        2 
   1  chr1_60195904     AKia    T    C        0      0        2 
   1  chr1_60195904     AOna    T    C        0      0        2 
   1  chr1_60195904     ASom    T    C        0      0        2 
   1  chr1_60195904     HCab    T    C        0      0        2 
   1  chr1_60195904     HPrz    T    C      0.5      1        2 
   1  chr1_60195904     ZBoe    T    C        0      0        2 
   1  chr1_60195904     ZGre    T    C        0      0        2 
   1  chr1_60195904     ZHar    T    C        0      0        2 
   1  chr1_60195904   Sample    T    C        0      0        2 
   1  chr1_60202618     AAsi    C    T        0      0        2 
   1  chr1_60202618     AKia    C    T        0      0        2 
   1  chr1_60202618     AOna    C    T        0      0        2 
   1  chr1_60202618     ASom    C    T        0      0        2 
   1  chr1_60202618     HCab    C    T        0      0        2 
   1  chr1_60202618     HPrz    C    T        0      0        2 
   1  chr1_60202618     ZBoe    C    T      0.5      1        2 
   1  chr1_60202618     ZGre    C    T        0      0        2 
   1  chr1_60202618     ZHar    C    T        0      0        2 
   1  chr1_60202618   Sample    C    T        0      0        2 
   1  chr1_60205318     AAsi    C    T        0      0        2 
   1  chr1_60205318     AKia    C    T        0      0        2 
   1  chr1_60205318     AOna    C    T      0.5      1        2 
   1  chr1_60205318     ASom    C    T        0      0        2 
   1  chr1_60205318     HCab    C    T        0      0        2 
   1  chr1_60205318     HPrz    C    T        0      0        2 
   1  chr1_60205318     ZBoe    C    T        0      0        2 
   1  chr1_60205318     ZGre    C    T        0      0        2 
   1  chr1_60205318     ZHar    C    T        0      0        2 
   1  chr1_60205318   Sample    C    T        0      0        2 
   1  chr1_60205882     AAsi    C    T        0      0        2 
   1  chr1_60205882     AKia    C    T        0      0        2 
   1  chr1_60205882     AOna    C    T        0      0        2 
   1  chr1_60205882     ASom    C    T        0      0        2 
   1  chr1_60205882     HCab    C    T        0      0        2 
   1  chr1_60205882     HPrz    C    T        0      0        2 
   1  chr1_60205882     ZBoe    C    T      0.5      1        2 
   1  chr1_60205882     ZGre    C    T        0      0        2 
   1  chr1_60205882     ZHar    C    T        0      0        2 
   1  chr1_60205882   Sample    C    T        0      0        2 
   1  chr1_60206724     AAsi    A    C        0      0        2 
   1  chr1_60206724     AKia    A    C        0      0        2 
   1  chr1_60206724     AOna    A    C        0      0        2 
   1  chr1_60206724     ASom    A    C        0      0        2 
   1  chr1_60206724     HCab    A    C        1      2        2 
   1  chr1_60206724     HPrz    A    C        1      2        2 
   1  chr1_60206724     ZBoe    A    C        0      0        2 
   1  chr1_60206724     ZGre    A    C        0      0        2 
   1  chr1_60206724     ZHar    A    C        0      0        2 
   1  chr1_60206724   Sample    A    C        0      0        2 
   1  chr1_60207312     AAsi    C    G        0      0        2 
   1  chr1_60207312     AKia    C    G        0      0        2 
   1  chr1_60207312     AOna    C    G        0      0        2 
   1  chr1_60207312     ASom    C    G        0      0        2 
   1  chr1_60207312     HCab    C    G        1      2        2 
   1  chr1_60207312     HPrz    C    G        1      2        2 
   1  chr1_60207312     ZBoe    C    G        0      0        2 
   1  chr1_60207312     ZGre    C    G        0      0        2 
   1  chr1_60207312     ZHar    C    G        0      0        2 
   1  chr1_60207312   Sample    C    G        0      0        2 
   1  chr1_60210073     AAsi    C    T        0      0        2 
   1  chr1_60210073     AKia    C    T        0      0        2 
   1  chr1_60210073     AOna    C    T        0      0        2 
   1  chr1_60210073     ASom    C    T        0      0        2 
   1  chr1_60210073     HCab    C    T        1      2        2 
   1  chr1_60210073     HPrz    C    T        1      2        2 
   1  chr1_60210073     ZBoe    C    T        0      0        2 
   1  chr1_60210073     ZGre    C    T        0      0        2 
   1  chr1_60210073     ZHar    C    T        0      0        2 
   1  chr1_60210073   Sample    C    T        0      0        2 
   1  chr1_60210668     AAsi    C    T        0      0        2 
   1  chr1_60210668     AKia    C    T        0      0        2 
   1  chr1_60210668     AOna    C    T        0      0        2 
   1  chr1_60210668     ASom    C    T        0      0        2 
   1  chr1_60210668     HCab    C    T      0.5      1        2 
   1  chr1_60210668     HPrz    C    T        0      0        2 
   1  chr1_60210668     ZBoe    C    T        0      0        2 
   1  chr1_60210668     ZGre    C    T        0      0        2 
   1  chr1_60210668     ZHar    C    T        0      0        2 
   1  chr1_60210668   Sample    C    T        0      0        2 
   1  chr1_60212638     AAsi    G    T        0      0        2 
   1  chr1_60212638     AKia    G    T        0      0        2 
   1  chr1_60212638     AOna    G    T        0      0        2 
   1  chr1_60212638     ASom    G    T        1      2        2 
   1  chr1_60212638     HCab    G    T        0      0        2 
   1  chr1_60212638     HPrz    G    T        0      0        2 
   1  chr1_60212638     ZBoe    G    T        0      0        2 
   1  chr1_60212638     ZGre    G    T        0      0        2 
   1  chr1_60212638     ZHar    G    T        0      0        2 
   1  chr1_60212638   Sample    G    T        0      0        2 
   1  chr1_60218368     AAsi    A    C        0      0        2 
   1  chr1_60218368     AKia    A    C        1      2        2 
   1  chr1_60218368     AOna    A    C        1      2        2 
   1  chr1_60218368     ASom    A    C        0      0        2 
   1  chr1_60218368     HCab    A    C        1      2        2 
   1  chr1_60218368     HPrz    A    C        1      2        2 
   1  chr1_60218368     ZBoe    A    C        0      0        2 
   1  chr1_60218368     ZGre    A    C        0      0        2 
   1  chr1_60218368     ZHar    A    C        0      0        2 
   1  chr1_60218368   Sample    A    C        0      0        2 
   1  chr1_60220950     AAsi    T    C        0      0        2 
   1  chr1_60220950     AKia    T    C        0      0        2 
   1  chr1_60220950     AOna    T    C        0      0        2 
   1  chr1_60220950     ASom    T    C        0      0        2 
   1  chr1_60220950     HCab    T    C        0      0        2 
   1  chr1_60220950     HPrz    T    C        0      0        2 
   1  chr1_60220950     ZBoe    T    C        0      0        2 
   1  chr1_60220950     ZGre    T    C        1      2        2 
   1  chr1_60220950     ZHar    T    C        0      0        2 
   1  chr1_60220950   Sample    T    C        0      0        2 
   1  chr1_60247361     AAsi    T    C        0      0        2 
   1  chr1_60247361     AKia    T    C        0      0        2 
   1  chr1_60247361     AOna    T    C        0      0        2 
   1  chr1_60247361     ASom    T    C        1      2        2 
   1  chr1_60247361     HCab    T    C        0      0        2 
   1  chr1_60247361     HPrz    T    C        0      0        2 
   1  chr1_60247361     ZBoe    T    C        0      0        2 
   1  chr1_60247361     ZGre    T    C        0      0        2 
   1  chr1_60247361     ZHar    T    C        0      0        2 
   1  chr1_60247361   Sample    T    C        0      0        2 
   1  chr1_60248880     AAsi    T    C        0      0        2 
   1  chr1_60248880     AKia    T    C        0      0        2 
   1  chr1_60248880     AOna    T    C        0      0        2 
   1  chr1_60248880     ASom    T    C        0      0        2 
   1  chr1_60248880     HCab    T    C        0      0        2 
   1  chr1_60248880     HPrz    T    C        0      0        2 
   1  chr1_60248880     ZBoe    T    C      0.5      1        2 
   1  chr1_60248880     ZGre    T    C        0      0        2 
   1  chr1_60248880     ZHar    T    C        0      0        2 
   1  chr1_60248880   Sample    T    C        0      0        2 
   1  chr1_60249914     AAsi    A    G        0      0        2 
   1  chr1_60249914     AKia    A    G        0      0        2 
   1  chr1_60249914     AOna    A    G        0      0        2 
   1  chr1_60249914     ASom    A    G        0      0        2 
   1  chr1_60249914     HCab    A    G      0.5      1        2 
   1  chr1_60249914     HPrz    A    G        0      0        2 
   1  chr1_60249914     ZBoe    A    G        0      0        2 
   1  chr1_60249914     ZGre    A    G        0      0        2 
   1  chr1_60249914     ZHar    A    G        0      0        2 
   1  chr1_60249914   Sample    A    G        0      0        2 
   1  chr1_60251620     AAsi    T    C        0      0        2 
   1  chr1_60251620     AKia    T    C        0      0        2 
   1  chr1_60251620     AOna    T    C        0      0        2 
   1  chr1_60251620     ASom    T    C        0      0        2 
   1  chr1_60251620     HCab    T    C        0      0        2 
   1  chr1_60251620     HPrz    T    C        0      0        2 
   1  chr1_60251620     ZBoe    T    C        0      0        2 
   1  chr1_60251620     ZGre    T    C        1      2        2 
   1  chr1_60251620     ZHar    T    C        0      0        2 
   1  chr1_60251620   Sample    T    C        0      0        2 
   1  chr1_60258349     AAsi    C    T        0      0        2 
   1  chr1_60258349     AKia    C    T        0      0        2 
   1  chr1_60258349     AOna    C    T        0      0        2 
   1  chr1_60258349     ASom    C    T        0      0        2 
   1  chr1_60258349     HCab    C    T        0      0        2 
   1  chr1_60258349     HPrz    C    T        0      0        2 
   1  chr1_60258349     ZBoe    C    T        0      0        2 
   1  chr1_60258349     ZGre    C    T        0      0        2 
   1  chr1_60258349     ZHar    C    T        1      2        2 
   1  chr1_60258349   Sample    C    T        0      0        2 
   1  chr1_60261209     AAsi    A    G        0      0        2 
   1  chr1_60261209     AKia    A    G        0      0        2 
   1  chr1_60261209     AOna    A    G        0      0        2 
   1  chr1_60261209     ASom    A    G        0      0        2 
   1  chr1_60261209     HCab    A    G        0      0        2 
   1  chr1_60261209     HPrz    A    G      0.5      1        2 
   1  chr1_60261209     ZBoe    A    G        0      0        2 
   1  chr1_60261209     ZGre    A    G        0      0        2 
   1  chr1_60261209     ZHar    A    G        0      0        2 
   1  chr1_60261209   Sample    A    G        0      0        2 
   1  chr1_60264273     AAsi    C    G        0      0        2 
   1  chr1_60264273     AKia    C    G        0      0        2 
   1  chr1_60264273     AOna    C    G        0      0        2 
   1  chr1_60264273     ASom    C    G        0      0        2 
   1  chr1_60264273     HCab    C    G        0      0        2 
   1  chr1_60264273     HPrz    C    G        0      0        2 
   1  chr1_60264273     ZBoe    C    G        0      0        2 
   1  chr1_60264273     ZGre    C    G        1      2        2 
   1  chr1_60264273     ZHar    C    G        0      0        2 
   1  chr1_60264273   Sample    C    G        0      0        2 
   1  chr1_60269237     AAsi    G    A        0      0        2 
   1  chr1_60269237     AKia    G    A        0      0        2 
   1  chr1_60269237     AOna    G    A        0      0        2 
   1  chr1_60269237     ASom    G    A        0      0        2 
   1  chr1_60269237     HCab    G    A        0      0        2 
   1  chr1_60269237     HPrz    G    A        0      0        2 
   1  chr1_60269237     ZBoe    G    A        0      0        2 
   1  chr1_60269237     ZGre    G    A        0      0        2 
   1  chr1_60269237     ZHar    G    A        1      2        2 
   1  chr1_60269237   Sample    G    A        0      0        2 
   1  chr1_60296958     AAsi    C    T        0      0        2 
   1  chr1_60296958     AKia    C    T        0      0        2 
   1  chr1_60296958     AOna    C    T        0      0        2 
   1  chr1_60296958     ASom    C    T        0      0        2 
   1  chr1_60296958     HCab    C    T        0      0        2 
   1  chr1_60296958     HPrz    C    T        0      0        2 
   1  chr1_60296958     ZBoe    C    T        1      2        2 
   1  chr1_60296958     ZGre    C    T        0      0        2 
   1  chr1_60296958     ZHar    C    T        0      0        2 
   1  chr1_60296958   Sample    C    T        0      0        2 
   1  chr1_60302923     AAsi    G    A        0      0        2 
   1  chr1_60302923     AKia    G    A        1      2        2 
   1  chr1_60302923     AOna    G    A        1      2        2 
   1  chr1_60302923     ASom    G    A        0      0        2 
   1  chr1_60302923     HCab    G    A        0      0        2 
   1  chr1_60302923     HPrz    G    A        0      0        2 
   1  chr1_60302923     ZBoe    G    A        0      0        2 
   1  chr1_60302923     ZGre    G    A        0      0        2 
   1  chr1_60302923     ZHar    G    A        0      0        2 
   1  chr1_60302923   Sample    G    A        0      0        2 
   1  chr1_60311880     AAsi    G    C        0      0        2 
   1  chr1_60311880     AKia    G    C        0      0        2 
   1  chr1_60311880     AOna    G    C        0      0        2 
   1  chr1_60311880     ASom    G    C        0      0        2 
   1  chr1_60311880     HCab    G    C        0      0        2 
   1  chr1_60311880     HPrz    G    C        0      0        2 
   1  chr1_60311880     ZBoe    G    C        0      0        2 
   1  chr1_60311880     ZGre    G    C        1      2        2 
   1  chr1_60311880     ZHar    G    C        0      0        2 
   1  chr1_60311880   Sample    G    C        0      0        2 
   1  chr1_60313470     AAsi    T    C        0      0        2 
   1  chr1_60313470     AKia    T    C        0      0        2 
   1  chr1_60313470     AOna    T    C        0      0        2 
   1  chr1_60313470     ASom    T    C        0      0        2 
   1  chr1_60313470     HCab    T    C        0      0        2 
   1  chr1_60313470     HPrz    T    C        0      0        2 
   1  chr1_60313470     ZBoe    T    C        0      0        2 
   1  chr1_60313470     ZGre    T    C        0      0        2 
   1  chr1_60313470     ZHar    T    C        1      2        2 
   1  chr1_60313470   Sample    T    C        0      0        2 
   1  chr1_60321766     AAsi    A    G        0      0        2 
   1  chr1_60321766     AKia    A    G        0      0        2 
   1  chr1_60321766     AOna    A    G        0      0        2 
   1  chr1_60321766     ASom    A    G        0      0        2 
   1  chr1_60321766     HCab    A    G        0      0        2 
   1  chr1_60321766     HPrz    A    G        0      0        2 
   1  chr1_60321766     ZBoe    A    G        0      0        2 
   1  chr1_60321766     ZGre    A    G        1      2        2 
   1  chr1_60321766     ZHar    A    G        0      0        2 
   1  chr1_60321766   Sample    A    G        0      0        2 
   1  chr1_60328397     AAsi    C    T        0      0        2 
   1  chr1_60328397     AKia    C    T        0      0        2 
   1  chr1_60328397     AOna    C    T        0      0        2 
   1  chr1_60328397     ASom    C    T        0      0        2 
   1  chr1_60328397     HCab    C    T        0      0        2 
   1  chr1_60328397     HPrz    C    T        0      0        2 
   1  chr1_60328397     ZBoe    C    T        0      0        2 
   1  chr1_60328397     ZGre    C    T        1      2        2 
   1  chr1_60328397     ZHar    C    T        0      0        2 
   1  chr1_60328397   Sample    C    T        0      0        2 
   1  chr1_60334037     AAsi    G    A        0      0        2 
   1  chr1_60334037     AKia    G    A        0      0        2 
   1  chr1_60334037     AOna    G    A        0      0        2 
   1  chr1_60334037     ASom    G    A        0      0        2 
   1  chr1_60334037     HCab    G    A      0.5      1        2 
   1  chr1_60334037     HPrz    G    A        1      2        2 
   1  chr1_60334037     ZBoe    G    A        0      0        2 
   1  chr1_60334037     ZGre    G    A        0      0        2 
   1  chr1_60334037     ZHar    G    A        0      0        2 
   1  chr1_60334037   Sample    G    A        0      0        2 
   1  chr1_60336189     AAsi    A    C        0      0        2 
   1  chr1_60336189     AKia    A    C        0      0        2 
   1  chr1_60336189     AOna    A    C        0      0        2 
   1  chr1_60336189     ASom    A    C        0      0        2 
   1  chr1_60336189     HCab    A    C        0      0        2 
   1  chr1_60336189     HPrz    A    C      0.5      1        2 
   1  chr1_60336189     ZBoe    A    C        0      0        2 
   1  chr1_60336189     ZGre    A    C        0      0        2 
   1  chr1_60336189     ZHar    A    C        0      0        2 
   1  chr1_60336189   Sample    A    C        0      0        2 
   1  chr1_60340369     AAsi    A    G        1      2        2 
   1  chr1_60340369     AKia    A    G        0      0        2 
   1  chr1_60340369     AOna    A    G        0      0        2 
   1  chr1_60340369     ASom    A    G        1      2        2 
   1  chr1_60340369     HCab    A    G        0      0        2 
   1  chr1_60340369     HPrz    A    G        0      0        2 
   1  chr1_60340369     ZBoe    A    G        0      0        2 
   1  chr1_60340369     ZGre    A    G        0      0        2 
   1  chr1_60340369     ZHar    A    G        0      0        2 
   1  chr1_60340369   Sample    A    G        1      2        2 
   1  chr1_60340551     AAsi    A    G        0      0        2 
   1  chr1_60340551     AKia    A    G        0      0        2 
   1  chr1_60340551     AOna    A    G        0      0        2 
   1  chr1_60340551     ASom    A    G        0      0        2 
   1  chr1_60340551     HCab    A    G        0      0        2 
   1  chr1_60340551     HPrz    A    G        0      0        2 
   1  chr1_60340551     ZBoe    A    G      0.5      1        2 
   1  chr1_60340551     ZGre    A    G        0      0        2 
   1  chr1_60340551     ZHar    A    G        0      0        2 
   1  chr1_60340551   Sample    A    G        0      0        2 
   1  chr1_60343822     AAsi    A    G        0      0        2 
   1  chr1_60343822     AKia    A    G        0      0        2 
   1  chr1_60343822     AOna    A    G        0      0        2 
   1  chr1_60343822     ASom    A    G        0      0        2 
   1  chr1_60343822     HCab    A    G        1      2        2 
   1  chr1_60343822     HPrz    A    G        1      2        2 
   1  chr1_60343822     ZBoe    A    G        0      0        2 
   1  chr1_60343822     ZGre    A    G        0      0        2 
   1  chr1_60343822     ZHar    A    G        0      0        2 
   1  chr1_60343822   Sample    A    G        0      0        2 
   1  chr1_60350732     AAsi    C    A        0      0        2 
   1  chr1_60350732     AKia    C    A        0      0        2 
   1  chr1_60350732     AOna    C    A        0      0        2 
   1  chr1_60350732     ASom    C    A        0      0        2 
   1  chr1_60350732     HCab    C    A      0.5      1        2 
   1  chr1_60350732     HPrz    C    A        0      0        2 
   1  chr1_60350732     ZBoe    C    A        0      0        2 
   1  chr1_60350732     ZGre    C    A        0      0        2 
   1  chr1_60350732     ZHar    C    A        0      0        2 
   1  chr1_60350732   Sample    C    A        0      0        2 
   1  chr1_60360634     AAsi    T    C        0      0        2 
   1  chr1_60360634     AKia    T    C        0      0        2 
   1  chr1_60360634     AOna    T    C        0      0        2 
   1  chr1_60360634     ASom    T    C        0      0        2 
   1  chr1_60360634     HCab    T    C        0      0        2 
   1  chr1_60360634     HPrz    T    C        0      0        2 
   1  chr1_60360634     ZBoe    T    C        1      2        2 
   1  chr1_60360634     ZGre    T    C        0      0        2 
   1  chr1_60360634     ZHar    T    C        0      0        2 
   1  chr1_60360634   Sample    T    C        0      0        2 
   1  chr1_60368063     AAsi    C    T        0      0        2 
   1  chr1_60368063     AKia    C    T        0      0        2 
   1  chr1_60368063     AOna    C    T        0      0        2 
   1  chr1_60368063     ASom    C    T        0      0        2 
   1  chr1_60368063     HCab    C    T        0      0        2 
   1  chr1_60368063     HPrz    C    T        0      0        2 
   1  chr1_60368063     ZBoe    C    T        0      0        2 
   1  chr1_60368063     ZGre    C    T      0.5      1        2 
   1  chr1_60368063     ZHar    C    T        0      0        2 
   1  chr1_60368063   Sample    C    T        0      0        2 
   1  chr1_60378618     AAsi    C    T        0      0        2 
   1  chr1_60378618     AKia    C    T        0      0        2 
   1  chr1_60378618     AOna    C    T        0      0        2 
   1  chr1_60378618     ASom    C    T        0      0        2 
   1  chr1_60378618     HCab    C    T        0      0        2 
   1  chr1_60378618     HPrz    C    T        0      0        2 
   1  chr1_60378618     ZBoe    C    T        0      0        2 
   1  chr1_60378618     ZGre    C    T        0      0        2 
   1  chr1_60378618     ZHar    C    T        1      2        2 
   1  chr1_60378618   Sample    C    T        0      0        2 
   1  chr1_60385016     AAsi    T    C        0      0        2 
   1  chr1_60385016     AKia    T    C        0      0        2 
   1  chr1_60385016     AOna    T    C        0      0        2 
   1  chr1_60385016     ASom    T    C        0      0        2 
   1  chr1_60385016     HCab    T    C        1      2        2 
   1  chr1_60385016     HPrz    T    C        1      2        2 
   1  chr1_60385016     ZBoe    T    C        0      0        2 
   1  chr1_60385016     ZGre    T    C        0      0        2 
   1  chr1_60385016     ZHar    T    C        0      0        2 
   1  chr1_60385016   Sample    T    C        0      0        2 
   1  chr1_60386554     AAsi    T    A        0      0        2 
   1  chr1_60386554     AKia    T    A        1      2        2 
   1  chr1_60386554     AOna    T    A        0      0        2 
   1  chr1_60386554     ASom    T    A        0      0        2 
   1  chr1_60386554     HCab    T    A        0      0        2 
   1  chr1_60386554     HPrz    T    A        0      0        2 
   1  chr1_60386554     ZBoe    T    A        0      0        2 
   1  chr1_60386554     ZGre    T    A        0      0        2 
   1  chr1_60386554     ZHar    T    A        0      0        2 
   1  chr1_60386554   Sample    T    A        0      0        2 
   1  chr1_60394629     AAsi    C    T        0      0        2 
   1  chr1_60394629     AKia    C    T        1      2        2 
   1  chr1_60394629     AOna    C    T        1      2        2 
   1  chr1_60394629     ASom    C    T        0      0        2 
   1  chr1_60394629     HCab    C    T        0      0        2 
   1  chr1_60394629     HPrz    C    T        0      0        2 
   1  chr1_60394629     ZBoe    C    T        0      0        2 
   1  chr1_60394629     ZGre    C    T        0      0        2 
   1  chr1_60394629     ZHar    C    T        0      0        2 
   1  chr1_60394629   Sample    C    T        0      0        2 
   1  chr1_60401187     AAsi    A    C        0      0        2 
   1  chr1_60401187     AKia    A    C        0      0        2 
   1  chr1_60401187     AOna    A    C        0      0        2 
   1  chr1_60401187     ASom    A    C        0      0        2 
   1  chr1_60401187     HCab    A    C        0      0        2 
   1  chr1_60401187     HPrz    A    C        0      0        2 
   1  chr1_60401187     ZBoe    A    C      0.5      1        2 
   1  chr1_60401187     ZGre    A    C        0      0        2 
   1  chr1_60401187     ZHar    A    C        0      0        2 
   1  chr1_60401187   Sample    A    C        0      0        2 
   1  chr1_60408782     AAsi    A    T        0      0        2 
   1  chr1_60408782     AKia    A    T        0      0        2 
   1  chr1_60408782     AOna    A    T        0      0        2 
   1  chr1_60408782     ASom    A    T        0      0        2 
   1  chr1_60408782     HCab    A    T        0      0        2 
   1  chr1_60408782     HPrz    A    T      0.5      1        2 
   1  chr1_60408782     ZBoe    A    T        0      0        2 
   1  chr1_60408782     ZGre    A    T        0      0        2 
   1  chr1_60408782     ZHar    A    T        0      0        2 
   1  chr1_60408782   Sample    A    T        0      0        2 
   1  chr1_60409790     AAsi    A    G        0      0        2 
   1  chr1_60409790     AKia    A    G        0      0        2 
   1  chr1_60409790     AOna    A    G        0      0        2 
   1  chr1_60409790     ASom    A    G        0      0        2 
   1  chr1_60409790     HCab    A    G        0      0        2 
   1  chr1_60409790     HPrz    A    G        0      0        2 
   1  chr1_60409790     ZBoe    A    G      0.5      1        2 
   1  chr1_60409790     ZGre    A    G        0      0        2 
   1  chr1_60409790     ZHar    A    G        0      0        2 
   1  chr1_60409790   Sample    A    G        0      0        2 
   1  chr1_60412680     AAsi    G    A        0      0        2 
   1  chr1_60412680     AKia    G    A        0      0        2 
   1  chr1_60412680     AOna    G    A        0      0        2 
   1  chr1_60412680     ASom    G    A        0      0        2 
   1  chr1_60412680     HCab    G    A        0      0        2 
   1  chr1_60412680     HPrz    G    A        0      0        2 
   1  chr1_60412680     ZBoe    G    A        0      0        2 
   1  chr1_60412680     ZGre    G    A        0      0        2 
   1  chr1_60412680     ZHar    G    A        1      2        2 
   1  chr1_60412680   Sample    G    A        0      0        2 
   1  chr1_60416449     AAsi    G    T        0      0        2 
   1  chr1_60416449     AKia    G    T        0      0        2 
   1  chr1_60416449     AOna    G    T        0      0        2 
   1  chr1_60416449     ASom    G    T        0      0        2 
   1  chr1_60416449     HCab    G    T        1      2        2 
   1  chr1_60416449     HPrz    G    T        1      2        2 
   1  chr1_60416449     ZBoe    G    T        0      0        2 
   1  chr1_60416449     ZGre    G    T        0      0        2 
   1  chr1_60416449     ZHar    G    T        0      0        2 
   1  chr1_60416449   Sample    G    T        0      0        2 
   1  chr1_60425438     AAsi    T    C        1      2        2 
   1  chr1_60425438     AKia    T    C        0      0        2 
   1  chr1_60425438     AOna    T    C        0      0        2 
   1  chr1_60425438     ASom    T    C        1      2        2 
   1  chr1_60425438     HCab    T    C        0      0        2 
   1  chr1_60425438     HPrz    T    C        0      0        2 
   1  chr1_60425438     ZBoe    T    C        0      0        2 
   1  chr1_60425438     ZGre    T    C        0      0        2 
   1  chr1_60425438     ZHar    T    C        0      0        2 
   1  chr1_60425438   Sample    T    C        1      2        2 
   1  chr1_60446178     AAsi    C    A        1      2        2 
   1  chr1_60446178     AKia    C    A        0      0        2 
   1  chr1_60446178     AOna    C    A        0      0        2 
   1  chr1_60446178     ASom    C    A        1      2        2 
   1  chr1_60446178     HCab    C    A        0      0        2 
   1  chr1_60446178     HPrz    C    A        0      0        2 
   1  chr1_60446178     ZBoe    C    A        0      0        2 
   1  chr1_60446178     ZGre    C    A        0      0        2 
   1  chr1_60446178     ZHar    C    A        0      0        2 
   1  chr1_60446178   Sample    C    A        1      2        2 
   1  chr1_60447122     AAsi    C    T        0      0        2 
   1  chr1_60447122     AKia    C    T        0      0        2 
   1  chr1_60447122     AOna    C    T        0      0        2 
   1  chr1_60447122     ASom    C    T        0      0        2 
   1  chr1_60447122     HCab    C    T      0.5      1        2 
   1  chr1_60447122     HPrz    C    T        0      0        2 
   1  chr1_60447122     ZBoe    C    T        0      0        2 
   1  chr1_60447122     ZGre    C    T        0      0        2 
   1  chr1_60447122     ZHar    C    T        0      0        2 
   1  chr1_60447122   Sample    C    T        0      0        2 
   1  chr1_60459183     AAsi    T    C        0      0        2 
   1  chr1_60459183     AKia    T    C        0      0        2 
   1  chr1_60459183     AOna    T    C        0      0        2 
   1  chr1_60459183     ASom    T    C        0      0        2 
   1  chr1_60459183     HCab    T    C        0      0        2 
   1  chr1_60459183     HPrz    T    C      0.5      1        2 
   1  chr1_60459183     ZBoe    T    C        0      0        2 
   1  chr1_60459183     ZGre    T    C        0      0        2 
   1  chr1_60459183     ZHar    T    C        0      0        2 
   1  chr1_60459183   Sample    T    C        0      0        2 
   1  chr1_60465538     AAsi    G    T        0      0        2 
   1  chr1_60465538     AKia    G    T        0      0        2 
   1  chr1_60465538     AOna    G    T        0      0        2 
   1  chr1_60465538     ASom    G    T        0      0        2 
   1  chr1_60465538     HCab    G    T        0      0        2 
   1  chr1_60465538     HPrz    G    T        0      0        2 
   1  chr1_60465538     ZBoe    G    T        0      0        2 
   1  chr1_60465538     ZGre    G    T        1      2        2 
   1  chr1_60465538     ZHar    G    T        0      0        2 
   1  chr1_60465538   Sample    G    T        0      0        2 
   1  chr1_60465566     AAsi    C    T        1      2        2 
   1  chr1_60465566     AKia    C    T        0      0        2 
   1  chr1_60465566     AOna    C    T        0      0        2 
   1  chr1_60465566     ASom    C    T        1      2        2 
   1  chr1_60465566     HCab    C    T        0      0        2 
   1  chr1_60465566     HPrz    C    T        0      0        2 
   1  chr1_60465566     ZBoe    C    T        0      0        2 
   1  chr1_60465566     ZGre    C    T        0      0        2 
   1  chr1_60465566     ZHar    C    T        0      0        2 
   1  chr1_60465566   Sample    C    T        1      2        2 
   1  chr1_60468592     AAsi    G    C        0      0        2 
   1  chr1_60468592     AKia    G    C        1      2        2 
   1  chr1_60468592     AOna    G    C        1      2        2 
   1  chr1_60468592     ASom    G    C        0      0        2 
   1  chr1_60468592     HCab    G    C        0      0        2 
   1  chr1_60468592     HPrz    G    C        0      0        2 
   1  chr1_60468592     ZBoe    G    C        0      0        2 
   1  chr1_60468592     ZGre    G    C        0      0        2 
   1  chr1_60468592     ZHar    G    C        0      0        2 
   1  chr1_60468592   Sample    G    C        0      0        2 
   1  chr1_60477779     AAsi    T    C        0      0        2 
   1  chr1_60477779     AKia    T    C        0      0        2 
   1  chr1_60477779     AOna    T    C        0      0        2 
   1  chr1_60477779     ASom    T    C        0      0        2 
   1  chr1_60477779     HCab    T    C        1      2        2 
   1  chr1_60477779     HPrz    T    C        1      2        2 
   1  chr1_60477779     ZBoe    T    C        0      0        2 
   1  chr1_60477779     ZGre    T    C        0      0        2 
   1  chr1_60477779     ZHar    T    C        0      0        2 
   1  chr1_60477779   Sample    T    C        0      0        2 
   1  chr1_60479026     AAsi    C    G        0      0        2 
   1  chr1_60479026     AKia    C    G        0      0        2 
   1  chr1_60479026     AOna    C    G        0      0        2 
   1  chr1_60479026     ASom    C    G        0      0        2 
   1  chr1_60479026     HCab    C    G        0      0        2 
   1  chr1_60479026     HPrz    C    G        0      0        2 
   1  chr1_60479026     ZBoe    C    G        0      0        2 
   1  chr1_60479026     ZGre    C    G        1      2        2 
   1  chr1_60479026     ZHar    C    G        0      0        2 
   1  chr1_60479026   Sample    C    G        0      0        2 
   1  chr1_60485059     AAsi    A    G        0      0        2 
   1  chr1_60485059     AKia    A    G        0      0        2 
   1  chr1_60485059     AOna    A    G        0      0        2 
   1  chr1_60485059     ASom    A    G        0      0        2 
   1  chr1_60485059     HCab    A    G        0      0        2 
   1  chr1_60485059     HPrz    A    G        0      0        2 
   1  chr1_60485059     ZBoe    A    G        1      2        2 
   1  chr1_60485059     ZGre    A    G        0      0        2 
   1  chr1_60485059     ZHar    A    G        1      2        2 
   1  chr1_60485059   Sample    A    G        0      0        2 
   1  chr1_60490005     AAsi    A    T        0      0        2 
   1  chr1_60490005     AKia    A    T        0      0        2 
   1  chr1_60490005     AOna    A    T        0      0        2 
   1  chr1_60490005     ASom    A    T        0      0        2 
   1  chr1_60490005     HCab    A    T        0      0        2 
   1  chr1_60490005     HPrz    A    T        0      0        2 
   1  chr1_60490005     ZBoe    A    T        0      0        2 
   1  chr1_60490005     ZGre    A    T      0.5      1        2 
   1  chr1_60490005     ZHar    A    T        0      0        2 
   1  chr1_60490005   Sample    A    T        0      0        2 
   1  chr1_60500809     AAsi    G    A        1      2        2 
   1  chr1_60500809     AKia    G    A        0      0        2 
   1  chr1_60500809     AOna    G    A        0      0        2 
   1  chr1_60500809     ASom    G    A      0.5      1        2 
   1  chr1_60500809     HCab    G    A        0      0        2 
   1  chr1_60500809     HPrz    G    A        0      0        2 
   1  chr1_60500809     ZBoe    G    A        0      0        2 
   1  chr1_60500809     ZGre    G    A        0      0        2 
   1  chr1_60500809     ZHar    G    A        0      0        2 
   1  chr1_60500809   Sample    G    A        1      2        2 
   1  chr1_60512475     AAsi    A    G        0      0        2 
   1  chr1_60512475     AKia    A    G        0      0        2 
   1  chr1_60512475     AOna    A    G        0      0        2 
   1  chr1_60512475     ASom    A    G        0      0        2 
   1  chr1_60512475     HCab    A    G        0      0        2 
   1  chr1_60512475     HPrz    A    G        0      0        2 
   1  chr1_60512475     ZBoe    A    G      0.5      1        2 
   1  chr1_60512475     ZGre    A    G        0      0        2 
   1  chr1_60512475     ZHar    A    G        0      0        2 
   1  chr1_60512475   Sample    A    G        0      0        2 
   1  chr1_60520706     AAsi    G    T        0      0        2 
   1  chr1_60520706     AKia    G    T        0      0        2 
   1  chr1_60520706     AOna    G    T        0      0        2 
   1  chr1_60520706     ASom    G    T      0.5      1        2 
   1  chr1_60520706     HCab    G    T        0      0        2 
   1  chr1_60520706     HPrz    G    T        0      0        2 
   1  chr1_60520706     ZBoe    G    T        0      0        2 
   1  chr1_60520706     ZGre    G    T        0      0        2 
   1  chr1_60520706     ZHar    G    T        0      0        2 
   1  chr1_60520706   Sample    G    T        0      0        2 
   1  chr1_60522457     AAsi    G    A        0      0        2 
   1  chr1_60522457     AKia    G    A        0      0        2 
   1  chr1_60522457     AOna    G    A        0      0        2 
   1  chr1_60522457     ASom    G    A      0.5      1        2 
   1  chr1_60522457     HCab    G    A        0      0        2 
   1  chr1_60522457     HPrz    G    A        0      0        2 
   1  chr1_60522457     ZBoe    G    A        0      0        2 
   1  chr1_60522457     ZGre    G    A        0      0        2 
   1  chr1_60522457     ZHar    G    A        0      0        2 
   1  chr1_60522457   Sample    G    A        0      0        2 
   1  chr1_60530947     AAsi    G    C        0      0        2 
   1  chr1_60530947     AKia    G    C        0      0        2 
   1  chr1_60530947     AOna    G    C        0      0        2 
   1  chr1_60530947     ASom    G    C      0.5      1        2 
   1  chr1_60530947     HCab    G    C        0      0        2 
   1  chr1_60530947     HPrz    G    C        0      0        2 
   1  chr1_60530947     ZBoe    G    C        0      0        2 
   1  chr1_60530947     ZGre    G    C        0      0        2 
   1  chr1_60530947     ZHar    G    C        0      0        2 
   1  chr1_60530947   Sample    G    C        0      0        2 
   1  chr1_60538104     AAsi    A    G        0      0        2 
   1  chr1_60538104     AKia    A    G        0      0        2 
   1  chr1_60538104     AOna    A    G        0      0        2 
   1  chr1_60538104     ASom    A    G        0      0        2 
   1  chr1_60538104     HCab    A    G        0      0        2 
   1  chr1_60538104     HPrz    A    G        0      0        2 
   1  chr1_60538104     ZBoe    A    G      0.5      1        2 
   1  chr1_60538104     ZGre    A    G        0      0        2 
   1  chr1_60538104     ZHar    A    G        0      0        2 
   1  chr1_60538104   Sample    A    G        0      0        2 
   1  chr1_60539613     AAsi    T    C        0      0        2 
   1  chr1_60539613     AKia    T    C        0      0        2 
   1  chr1_60539613     AOna    T    C        0      0        2 
   1  chr1_60539613     ASom    T    C        0      0        2 
   1  chr1_60539613     HCab    T    C        1      2        2 
   1  chr1_60539613     HPrz    T    C        1      2        2 
   1  chr1_60539613     ZBoe    T    C        0      0        2 
   1  chr1_60539613     ZGre    T    C        0      0        2 
   1  chr1_60539613     ZHar    T    C        0      0        2 
   1  chr1_60539613   Sample    T    C        0      0        2 
   1  chr1_60541238     AAsi    T    C        0      0        2 
   1  chr1_60541238     AKia    T    C        0      0        2 
   1  chr1_60541238     AOna    T    C        0      0        2 
   1  chr1_60541238     ASom    T    C        0      0        2 
   1  chr1_60541238     HCab    T    C        0      0        2 
   1  chr1_60541238     HPrz    T    C        0      0        2 
   1  chr1_60541238     ZBoe    T    C        1      2        2 
   1  chr1_60541238     ZGre    T    C        1      2        2 
   1  chr1_60541238     ZHar    T    C        1      2        2 
   1  chr1_60541238   Sample    T    C        0      0        2 
   1  chr1_60556596     AAsi    A    G        0      0        2 
   1  chr1_60556596     AKia    A    G        0      0        2 
   1  chr1_60556596     AOna    A    G        0      0        2 
   1  chr1_60556596     ASom    A    G        0      0        2 
   1  chr1_60556596     HCab    A    G        0      0        2 
   1  chr1_60556596     HPrz    A    G      0.5      1        2 
   1  chr1_60556596     ZBoe    A    G        0      0        2 
   1  chr1_60556596     ZGre    A    G        0      0        2 
   1  chr1_60556596     ZHar    A    G        0      0        2 
   1  chr1_60556596   Sample    A    G        0      0        2 
   1  chr1_60566915     AAsi    T    C        0      0        2 
   1  chr1_60566915     AKia    T    C        0      0        2 
   1  chr1_60566915     AOna    T    C        0      0        2 
   1  chr1_60566915     ASom    T    C        0      0        2 
   1  chr1_60566915     HCab    T    C        0      0        2 
   1  chr1_60566915     HPrz    T    C      0.5      1        2 
   1  chr1_60566915     ZBoe    T    C        0      0        2 
   1  chr1_60566915     ZGre    T    C        0      0        2 
   1  chr1_60566915     ZHar    T    C        0      0        2 
   1  chr1_60566915   Sample    T    C        0      0        2 
   1  chr1_60576214     AAsi    G    A        0      0        2 
   1  chr1_60576214     AKia    G    A        0      0        2 
   1  chr1_60576214     AOna    G    A        0      0        2 
   1  chr1_60576214     ASom    G    A        0      0        2 
   1  chr1_60576214     HCab    G    A        0      0        2 
   1  chr1_60576214     HPrz    G    A        0      0        2 
   1  chr1_60576214     ZBoe    G    A        0      0        2 
   1  chr1_60576214     ZGre    G    A        0      0        2 
   1  chr1_60576214     ZHar    G    A      0.5      1        2 
   1  chr1_60576214   Sample    G    A        0      0        2 
   1  chr1_60595713     AAsi    G    A        0      0        2 
   1  chr1_60595713     AKia    G    A        0      0        2 
   1  chr1_60595713     AOna    G    A        0      0        2 
   1  chr1_60595713     ASom    G    A        0      0        2 
   1  chr1_60595713     HCab    G    A      0.5      1        2 
   1  chr1_60595713     HPrz    G    A        0      0        2 
   1  chr1_60595713     ZBoe    G    A        0      0        2 
   1  chr1_60595713     ZGre    G    A        0      0        2 
   1  chr1_60595713     ZHar    G    A        0      0        2 
   1  chr1_60595713   Sample    G    A        0      0        2 
   1  chr1_60599205     AAsi    G    A        0      0        2 
   1  chr1_60599205     AKia    G    A        0      0        2 
   1  chr1_60599205     AOna    G    A        0      0        2 
   1  chr1_60599205     ASom    G    A        0      0        2 
   1  chr1_60599205     HCab    G    A        0      0        2 
   1  chr1_60599205     HPrz    G    A        0      0        2 
   1  chr1_60599205     ZBoe    G    A        1      2        2 
   1  chr1_60599205     ZGre    G    A        0      0        2 
   1  chr1_60599205     ZHar    G    A        0      0        2 
   1  chr1_60599205   Sample    G    A        0      0        2 
   1  chr1_60624002     AAsi    A    G        0      0        2 
   1  chr1_60624002     AKia    A    G        0      0        2 
   1  chr1_60624002     AOna    A    G        0      0        2 
   1  chr1_60624002     ASom    A    G        0      0        2 
   1  chr1_60624002     HCab    A    G        0      0        2 
   1  chr1_60624002     HPrz    A    G        0      0        2 
   1  chr1_60624002     ZBoe    A    G        0      0        2 
   1  chr1_60624002     ZGre    A    G      0.5      1        2 
   1  chr1_60624002     ZHar    A    G        0      0        2 
   1  chr1_60624002   Sample    A    G        0      0        2 
   1  chr1_60629240     AAsi    A    C        0      0        2 
   1  chr1_60629240     AKia    A    C        0      0        2 
   1  chr1_60629240     AOna    A    C        0      0        2 
   1  chr1_60629240     ASom    A    C        0      0        2 
   1  chr1_60629240     HCab    A    C        0      0        2 
   1  chr1_60629240     HPrz    A    C        0      0        2 
   1  chr1_60629240     ZBoe    A    C        0      0        2 
   1  chr1_60629240     ZGre    A    C        1      2        2 
   1  chr1_60629240     ZHar    A    C        0      0        2 
   1  chr1_60629240   Sample    A    C        0      0        2 
   1  chr1_60631271     AAsi    A    G        0      0        2 
   1  chr1_60631271     AKia    A    G        1      2        2 
   1  chr1_60631271     AOna    A    G        1      2        2 
   1  chr1_60631271     ASom    A    G        0      0        2 
   1  chr1_60631271     HCab    A    G        0      0        2 
   1  chr1_60631271     HPrz    A    G        0      0        2 
   1  chr1_60631271     ZBoe    A    G        0      0        2 
   1  chr1_60631271     ZGre    A    G        0      0        2 
   1  chr1_60631271     ZHar    A    G        0      0        2 
   1  chr1_60631271   Sample    A    G        0      0        2 
   1  chr1_60636416     AAsi    C    T        0      0        2 
   1  chr1_60636416     AKia    C    T        0      0        2 
   1  chr1_60636416     AOna    C    T        1      2        2 
   1  chr1_60636416     ASom    C    T        0      0        2 
   1  chr1_60636416     HCab    C    T        0      0        2 
   1  chr1_60636416     HPrz    C    T        0      0        2 
   1  chr1_60636416     ZBoe    C    T        0      0        2 
   1  chr1_60636416     ZGre    C    T        0      0        2 
   1  chr1_60636416     ZHar    C    T        0      0        2 
   1  chr1_60636416   Sample    C    T        0      0        2 
   1  chr1_60640919     AAsi    A    G        0      0        2 
   1  chr1_60640919     AKia    A    G        0      0        2 
   1  chr1_60640919     AOna    A    G        0      0        2 
   1  chr1_60640919     ASom    A    G        0      0        2 
   1  chr1_60640919     HCab    A    G        0      0        2 
   1  chr1_60640919     HPrz    A    G        0      0        2 
   1  chr1_60640919     ZBoe    A    G        0      0        2 
   1  chr1_60640919     ZGre    A    G      0.5      1        2 
   1  chr1_60640919     ZHar    A    G        0      0        2 
   1  chr1_60640919   Sample    A    G        0      0        2 
   1  chr1_60656230     AAsi    G    C        0      0        2 
   1  chr1_60656230     AKia    G    C        0      0        2 
   1  chr1_60656230     AOna    G    C        0      0        2 
   1  chr1_60656230     ASom    G    C        1      2        2 
   1  chr1_60656230     HCab    G    C        0      0        2 
   1  chr1_60656230     HPrz    G    C        0      0        2 
   1  chr1_60656230     ZBoe    G    C        0      0        2 
   1  chr1_60656230     ZGre    G    C        0      0        2 
   1  chr1_60656230     ZHar    G    C        0      0        2 
   1  chr1_60656230   Sample    G    C        0      0        2 
   1  chr1_60666545     AAsi    G    A        0      0        2 
   1  chr1_60666545     AKia    G    A        0      0        2 
   1  chr1_60666545     AOna    G    A        0      0        2 
   1  chr1_60666545     ASom    G    A        0      0        2 
   1  chr1_60666545     HCab    G    A        0      0        2 
   1  chr1_60666545     HPrz    G    A        1      2        2 
   1  chr1_60666545     ZBoe    G    A        0      0        2 
   1  chr1_60666545     ZGre    G    A        0      0        2 
   1  chr1_60666545     ZHar    G    A        0      0        2 
   1  chr1_60666545   Sample    G    A        0      0        2 
   1  chr1_60666862     AAsi    G    A        0      0        2 
   1  chr1_60666862     AKia    G    A        0      0        2 
   1  chr1_60666862     AOna    G    A        0      0        2 
   1  chr1_60666862     ASom    G    A        0      0        2 
   1  chr1_60666862     HCab    G    A        0      0        2 
   1  chr1_60666862     HPrz    G    A        0      0        2 
   1  chr1_60666862     ZBoe    G    A        0      0        2 
   1  chr1_60666862     ZGre    G    A        1      2        2 
   1  chr1_60666862     ZHar    G    A        0      0        2 
   1  chr1_60666862   Sample    G    A        0      0        2 
   1  chr1_60668436     AAsi    C    T        0      0        2 
   1  chr1_60668436     AKia    C    T        0      0        2 
   1  chr1_60668436     AOna    C    T        0      0        2 
   1  chr1_60668436     ASom    C    T        0      0        2 
   1  chr1_60668436     HCab    C    T        1      2        2 
   1  chr1_60668436     HPrz    C    T        1      2        2 
   1  chr1_60668436     ZBoe    C    T        0      0        2 
   1  chr1_60668436     ZGre    C    T        0      0        2 
   1  chr1_60668436     ZHar    C    T        0      0        2 
   1  chr1_60668436   Sample    C    T        0      0        2 
   1  chr1_60670451     AAsi    T    C        0      0        2 
   1  chr1_60670451     AKia    T    C        0      0        2 
   1  chr1_60670451     AOna    T    C        0      0        2 
   1  chr1_60670451     ASom    T    C        0      0        2 
   1  chr1_60670451     HCab    T    C        0      0        2 
   1  chr1_60670451     HPrz    T    C        0      0        2 
   1  chr1_60670451     ZBoe    T    C        0      0        2 
   1  chr1_60670451     ZGre    T    C        0      0        2 
   1  chr1_60670451     ZHar    T    C      0.5      1        2 
   1  chr1_60670451   Sample    T    C        0      0        2 
   1  chr1_60695578     AAsi    G    A        0      0        2 
   1  chr1_60695578     AKia    G    A        0      0        2 
   1  chr1_60695578     AOna    G    A        0      0        2 
   1  chr1_60695578     ASom    G    A        0      0        2 
   1  chr1_60695578     HCab    G    A        0      0        2 
   1  chr1_60695578     HPrz    G    A        1      2        2 
   1  chr1_60695578     ZBoe    G    A        0      0        2 
   1  chr1_60695578     ZGre    G    A        0      0        2 
   1  chr1_60695578     ZHar    G    A        0      0        2 
   1  chr1_60695578   Sample    G    A        0      0        2 
   1  chr1_60707080     AAsi    T    G        0      0        2 
   1  chr1_60707080     AKia    T    G        1      2        2 
   1  chr1_60707080     AOna    T    G        1      2        2 
   1  chr1_60707080     ASom    T    G        0      0        2 
   1  chr1_60707080     HCab    T    G        0      0        2 
   1  chr1_60707080     HPrz    T    G        0      0        2 
   1  chr1_60707080     ZBoe    T    G        0      0        2 
   1  chr1_60707080     ZGre    T    G        0      0        2 
   1  chr1_60707080     ZHar    T    G        0      0        2 
   1  chr1_60707080   Sample    T    G        0      0        2 
   1  chr1_60718473     AAsi    A    G        0      0        2 
   1  chr1_60718473     AKia    A    G        0      0        2 
   1  chr1_60718473     AOna    A    G        0      0        2 
   1  chr1_60718473     ASom    A    G        0      0        2 
   1  chr1_60718473     HCab    A    G        0      0        2 
   1  chr1_60718473     HPrz    A    G        0      0        2 
   1  chr1_60718473     ZBoe    A    G        1      2        2 
   1  chr1_60718473     ZGre    A    G        0      0        2 
   1  chr1_60718473     ZHar    A    G        0      0        2 
   1  chr1_60718473   Sample    A    G        0      0        2 
   1  chr1_60726277     AAsi    C    T        0      0        2 
   1  chr1_60726277     AKia    C    T        1      2        2 
   1  chr1_60726277     AOna    C    T        1      2        2 
   1  chr1_60726277     ASom    C    T        0      0        2 
   1  chr1_60726277     HCab    C    T        0      0        2 
   1  chr1_60726277     HPrz    C    T        0      0        2 
   1  chr1_60726277     ZBoe    C    T        0      0        2 
   1  chr1_60726277     ZGre    C    T        0      0        2 
   1  chr1_60726277     ZHar    C    T        0      0        2 
   1  chr1_60726277   Sample    C    T        0      0        2 
   1  chr1_60742487     AAsi    A    G        0      0        2 
   1  chr1_60742487     AKia    A    G        0      0        2 
   1  chr1_60742487     AOna    A    G        0      0        2 
   1  chr1_60742487     ASom    A    G        0      0        2 
   1  chr1_60742487     HCab    A    G        0      0        2 
   1  chr1_60742487     HPrz    A    G        0      0        2 
   1  chr1_60742487     ZBoe    A    G        0      0        2 
   1  chr1_60742487     ZGre    A    G        0      0        2 
   1  chr1_60742487     ZHar    A    G        1      2        2 
   1  chr1_60742487   Sample    A    G        0      0        2 
   1  chr1_60744427     AAsi    T    A        1      2        2 
   1  chr1_60744427     AKia    T    A        0      0        2 
   1  chr1_60744427     AOna    T    A        0      0        2 
   1  chr1_60744427     ASom    T    A        1      2        2 
   1  chr1_60744427     HCab    T    A        0      0        2 
   1  chr1_60744427     HPrz    T    A        0      0        2 
   1  chr1_60744427     ZBoe    T    A        0      0        2 
   1  chr1_60744427     ZGre    T    A        0      0        2 
   1  chr1_60744427     ZHar    T    A        0      0        2 
   1  chr1_60744427   Sample    T    A        1      2        2 
   1  chr1_60745622     AAsi    T    C        0      0        2 
   1  chr1_60745622     AKia    T    C        0      0        2 
   1  chr1_60745622     AOna    T    C        1      2        2 
   1  chr1_60745622     ASom    T    C        0      0        2 
   1  chr1_60745622     HCab    T    C        0      0        2 
   1  chr1_60745622     HPrz    T    C        0      0        2 
   1  chr1_60745622     ZBoe    T    C        0      0        2 
   1  chr1_60745622     ZGre    T    C        0      0        2 
   1  chr1_60745622     ZHar    T    C        0      0        2 
   1  chr1_60745622   Sample    T    C        0      0        2 
   1  chr1_60747198     AAsi    T    C        0      0        2 
   1  chr1_60747198     AKia    T    C        0      0        2 
   1  chr1_60747198     AOna    T    C      0.5      1        2 
   1  chr1_60747198     ASom    T    C        0      0        2 
   1  chr1_60747198     HCab    T    C        0      0        2 
   1  chr1_60747198     HPrz    T    C        0      0        2 
   1  chr1_60747198     ZBoe    T    C        0      0        2 
   1  chr1_60747198     ZGre    T    C        0      0        2 
   1  chr1_60747198     ZHar    T    C        0      0        2 
   1  chr1_60747198   Sample    T    C        0      0        2 
   1  chr1_60752324     AAsi    C    T        0      0        2 
   1  chr1_60752324     AKia    C    T        0      0        2 
   1  chr1_60752324     AOna    C    T        0      0        2 
   1  chr1_60752324     ASom    C    T        0      0        2 
   1  chr1_60752324     HCab    C    T        1      2        2 
   1  chr1_60752324     HPrz    C    T        1      2        2 
   1  chr1_60752324     ZBoe    C    T        0      0        2 
   1  chr1_60752324     ZGre    C    T        0      0        2 
   1  chr1_60752324     ZHar    C    T        0      0        2 
   1  chr1_60752324   Sample    C    T        0      0        2 
   1  chr1_60755501     AAsi    G    A        0      0        2 
   1  chr1_60755501     AKia    G    A        1      2        2 
   1  chr1_60755501     AOna    G    A        1      2        2 
   1  chr1_60755501     ASom    G    A        0      0        2 
   1  chr1_60755501     HCab    G    A        0      0        2 
   1  chr1_60755501     HPrz    G    A        0      0        2 
   1  chr1_60755501     ZBoe    G    A        0      0        2 
   1  chr1_60755501     ZGre    G    A        0      0        2 
   1  chr1_60755501     ZHar    G    A        0      0        2 
   1  chr1_60755501   Sample    G    A        0      0        2 
   1  chr1_60755906     AAsi    G    A        0      0        2 
   1  chr1_60755906     AKia    G    A        0      0        2 
   1  chr1_60755906     AOna    G    A        0      0        2 
   1  chr1_60755906     ASom    G    A        0      0        2 
   1  chr1_60755906     HCab    G    A        0      0        2 
   1  chr1_60755906     HPrz    G    A        1      2        2 
   1  chr1_60755906     ZBoe    G    A        0      0        2 
   1  chr1_60755906     ZGre    G    A        0      0        2 
   1  chr1_60755906     ZHar    G    A        0      0        2 
   1  chr1_60755906   Sample    G    A        0      0        2 
   1  chr1_60756706     AAsi    A    G        0      0        2 
   1  chr1_60756706     AKia    A    G        0      0        2 
   1  chr1_60756706     AOna    A    G        0      0        2 
   1  chr1_60756706     ASom    A    G        0      0        2 
   1  chr1_60756706     HCab    A    G        0      0        2 
   1  chr1_60756706     HPrz    A    G        0      0        2 
   1  chr1_60756706     ZBoe    A    G        1      2        2 
   1  chr1_60756706     ZGre    A    G        1      2        2 
   1  chr1_60756706     ZHar    A    G        1      2        2 
   1  chr1_60756706   Sample    A    G        0      0        2 
   1  chr1_60759552     AAsi    C    T        0      0        2 
   1  chr1_60759552     AKia    C    T        0      0        2 
   1  chr1_60759552     AOna    C    T        1      2        2 
   1  chr1_60759552     ASom    C    T        0      0        2 
   1  chr1_60759552     HCab    C    T        0      0        2 
   1  chr1_60759552     HPrz    C    T        0      0        2 
   1  chr1_60759552     ZBoe    C    T        0      0        2 
   1  chr1_60759552     ZGre    C    T        0      0        2 
   1  chr1_60759552     ZHar    C    T        0      0        2 
   1  chr1_60759552   Sample    C    T        0      0        2 
   1  chr1_60761927     AAsi    A    G        0      0        2 
   1  chr1_60761927     AKia    A    G        0      0        2 
   1  chr1_60761927     AOna    A    G        1      2        2 
   1  chr1_60761927     ASom    A    G        0      0        2 
   1  chr1_60761927     HCab    A    G        0      0        2 
   1  chr1_60761927     HPrz    A    G        0      0        2 
   1  chr1_60761927     ZBoe    A    G        1      2        2 
   1  chr1_60761927     ZGre    A    G        1      2        2 
   1  chr1_60761927     ZHar    A    G        0      0        2 
   1  chr1_60761927   Sample    A    G        0      0        2 
   1  chr1_60763580     AAsi    C    T        0      0        2 
   1  chr1_60763580     AKia    C    T        1      2        2 
   1  chr1_60763580     AOna    C    T        1      2        2 
   1  chr1_60763580     ASom    C    T        0      0        2 
   1  chr1_60763580     HCab    C    T        0      0        2 
   1  chr1_60763580     HPrz    C    T        0      0        2 
   1  chr1_60763580     ZBoe    C    T        0      0        2 
   1  chr1_60763580     ZGre    C    T        0      0        2 
   1  chr1_60763580     ZHar    C    T        0      0        2 
   1  chr1_60763580   Sample    C    T        0      0        2 
   1  chr1_60764482     AAsi    G    C        0      0        2 
   1  chr1_60764482     AKia    G    C        0      0        2 
   1  chr1_60764482     AOna    G    C        0      0        2 
   1  chr1_60764482     ASom    G    C        0      0        2 
   1  chr1_60764482     HCab    G    C        0      0        2 
   1  chr1_60764482     HPrz    G    C        0      0        2 
   1  chr1_60764482     ZBoe    G    C        0      0        2 
   1  chr1_60764482     ZGre    G    C        0      0        2 
   1  chr1_60764482     ZHar    G    C        1      2        2 
   1  chr1_60764482   Sample    G    C        0      0        2 
   1  chr1_60770883     AAsi    T    C        0      0        2 
   1  chr1_60770883     AKia    T    C        0      0        2 
   1  chr1_60770883     AOna    T    C        1      2        2 
   1  chr1_60770883     ASom    T    C        0      0        2 
   1  chr1_60770883     HCab    T    C        0      0        2 
   1  chr1_60770883     HPrz    T    C        0      0        2 
   1  chr1_60770883     ZBoe    T    C        0      0        2 
   1  chr1_60770883     ZGre    T    C        0      0        2 
   1  chr1_60770883     ZHar    T    C        0      0        2 
   1  chr1_60770883   Sample    T    C        0      0        2 
   1  chr1_60774764     AAsi    A    C        0      0        2 
   1  chr1_60774764     AKia    A    C        1      2        2 
   1  chr1_60774764     AOna    A    C        1      2        2 
   1  chr1_60774764     ASom    A    C        0      0        2 
   1  chr1_60774764     HCab    A    C        1      2        2 
   1  chr1_60774764     HPrz    A    C        1      2        2 
   1  chr1_60774764     ZBoe    A    C        0      0        2 
   1  chr1_60774764     ZGre    A    C        0      0        2 
   1  chr1_60774764     ZHar    A    C        0      0        2 
   1  chr1_60774764   Sample    A    C        0      0        2 
   1  chr1_60778705     AAsi    C    A        0      0        2 
   1  chr1_60778705     AKia    C    A        0      0        2 
   1  chr1_60778705     AOna    C    A        0      0        2 
   1  chr1_60778705     ASom    C    A        0      0        2 
   1  chr1_60778705     HCab    C    A        0      0        2 
   1  chr1_60778705     HPrz    C    A        0      0        2 
   1  chr1_60778705     ZBoe    C    A        1      2        2 
   1  chr1_60778705     ZGre    C    A        1      2        2 
   1  chr1_60778705     ZHar    C    A        1      2        2 
   1  chr1_60778705   Sample    C    A        0      0        2 
   1  chr1_60782198     AAsi    G    A        0      0        2 
   1  chr1_60782198     AKia    G    A        0      0        2 
   1  chr1_60782198     AOna    G    A        0      0        2 
   1  chr1_60782198     ASom    G    A        0      0        2 
   1  chr1_60782198     HCab    G    A        0      0        2 
   1  chr1_60782198     HPrz    G    A        0      0        2 
   1  chr1_60782198     ZBoe    G    A      0.5      1        2 
   1  chr1_60782198     ZGre    G    A        0      0        2 
   1  chr1_60782198     ZHar    G    A        0      0        2 
   1  chr1_60782198   Sample    G    A        0      0        2 
   1  chr1_60782227     AAsi    G    A        1      2        2 
   1  chr1_60782227     AKia    G    A        1      2        2 
   1  chr1_60782227     AOna    G    A        1      2        2 
   1  chr1_60782227     ASom    G    A        1      2        2 
   1  chr1_60782227     HCab    G    A        0      0        2 
   1  chr1_60782227     HPrz    G    A        0      0        2 
   1  chr1_60782227     ZBoe    G    A        0      0        2 
   1  chr1_60782227     ZGre    G    A        0      0        2 
   1  chr1_60782227     ZHar    G    A        0      0        2 
   1  chr1_60782227   Sample    G    A        1      2        2 
   1  chr1_60783227     AAsi    A    C        0      0        2 
   1  chr1_60783227     AKia    A    C        0      0        2 
   1  chr1_60783227     AOna    A    C        0      0        2 
   1  chr1_60783227     ASom    A    C        0      0        2 
   1  chr1_60783227     HCab    A    C        0      0        2 
   1  chr1_60783227     HPrz    A    C        0      0        2 
   1  chr1_60783227     ZBoe    A    C      0.5      1        2 
   1  chr1_60783227     ZGre    A    C        0      0        2 
   1  chr1_60783227     ZHar    A    C        0      0        2 
   1  chr1_60783227   Sample    A    C        0      0        2 
   1  chr1_60791316     AAsi    T    G        1      2        2 
   1  chr1_60791316     AKia    T    G        0      0        2 
   1  chr1_60791316     AOna    T    G        0      0        2 
   1  chr1_60791316     ASom    T    G        1      2        2 
   1  chr1_60791316     HCab    T    G        0      0        2 
   1  chr1_60791316     HPrz    T    G        0      0        2 
   1  chr1_60791316     ZBoe    T    G        0      0        2 
   1  chr1_60791316     ZGre    T    G        0      0        2 
   1  chr1_60791316     ZHar    T    G        0      0        2 
   1  chr1_60791316   Sample    T    G        1      2        2 
   1  chr1_60793961     AAsi    G    T        0      0        2 
   1  chr1_60793961     AKia    G    T        0      0        2 
   1  chr1_60793961     AOna    G    T        0      0        2 
   1  chr1_60793961     ASom    G    T        0      0        2 
   1  chr1_60793961     HCab    G    T        0      0        2 
   1  chr1_60793961     HPrz    G    T        0      0        2 
   1  chr1_60793961     ZBoe    G    T        0      0        2 
   1  chr1_60793961     ZGre    G    T        1      2        2 
   1  chr1_60793961     ZHar    G    T        0      0        2 
   1  chr1_60793961   Sample    G    T        0      0        2 
   1  chr1_60802357     AAsi    T    C        0      0        2 
   1  chr1_60802357     AKia    T    C        0      0        2 
   1  chr1_60802357     AOna    T    C        0      0        2 
   1  chr1_60802357     ASom    T    C        0      0        2 
   1  chr1_60802357     HCab    T    C        0      0        2 
   1  chr1_60802357     HPrz    T    C        0      0        2 
   1  chr1_60802357     ZBoe    T    C        0      0        2 
   1  chr1_60802357     ZGre    T    C      0.5      1        2 
   1  chr1_60802357     ZHar    T    C        0      0        2 
   1  chr1_60802357   Sample    T    C        0      0        2 
   1  chr1_60829004     AAsi    G    A        0      0        2 
   1  chr1_60829004     AKia    G    A        0      0        2 
   1  chr1_60829004     AOna    G    A        0      0        2 
   1  chr1_60829004     ASom    G    A        0      0        2 
   1  chr1_60829004     HCab    G    A        0      0        2 
   1  chr1_60829004     HPrz    G    A        0      0        2 
   1  chr1_60829004     ZBoe    G    A        0      0        2 
   1  chr1_60829004     ZGre    G    A      0.5      1        2 
   1  chr1_60829004     ZHar    G    A        0      0        2 
   1  chr1_60829004   Sample    G    A        0      0        2 
   1  chr1_60837601     AAsi    C    G        0      0        2 
   1  chr1_60837601     AKia    C    G        0      0        2 
   1  chr1_60837601     AOna    C    G        0      0        2 
   1  chr1_60837601     ASom    C    G        0      0        2 
   1  chr1_60837601     HCab    C    G        0      0        2 
   1  chr1_60837601     HPrz    C    G        0      0        2 
   1  chr1_60837601     ZBoe    C    G      0.5      1        2 
   1  chr1_60837601     ZGre    C    G        0      0        2 
   1  chr1_60837601     ZHar    C    G        0      0        2 
   1  chr1_60837601   Sample    C    G        0      0        2 
   1  chr1_60847058     AAsi    T    C        0      0        2 
   1  chr1_60847058     AKia    T    C        0      0        2 
   1  chr1_60847058     AOna    T    C        0      0        2 
   1  chr1_60847058     ASom    T    C        0      0        2 
   1  chr1_60847058     HCab    T    C        0      0        2 
   1  chr1_60847058     HPrz    T    C        0      0        2 
   1  chr1_60847058     ZBoe    T    C        0      0        2 
   1  chr1_60847058     ZGre    T    C        0      0        2 
   1  chr1_60847058     ZHar    T    C        1      2        2 
   1  chr1_60847058   Sample    T    C        0      0        2 
   1  chr1_60847131     AAsi    G    T        0      0        2 
   1  chr1_60847131     AKia    G    T        0      0        2 
   1  chr1_60847131     AOna    G    T        0      0        2 
   1  chr1_60847131     ASom    G    T        0      0        2 
   1  chr1_60847131     HCab    G    T        0      0        2 
   1  chr1_60847131     HPrz    G    T        0      0        2 
   1  chr1_60847131     ZBoe    G    T        0      0        2 
   1  chr1_60847131     ZGre    G    T        0      0        2 
   1  chr1_60847131     ZHar    G    T        1      2        2 
   1  chr1_60847131   Sample    G    T        0      0        2 
   1  chr1_60847268     AAsi    C    G        0      0        2 
   1  chr1_60847268     AKia    C    G        0      0        2 
   1  chr1_60847268     AOna    C    G        0      0        2 
   1  chr1_60847268     ASom    C    G        0      0        2 
   1  chr1_60847268     HCab    C    G        1      2        2 
   1  chr1_60847268     HPrz    C    G        1      2        2 
   1  chr1_60847268     ZBoe    C    G        0      0        2 
   1  chr1_60847268     ZGre    C    G        0      0        2 
   1  chr1_60847268     ZHar    C    G        0      0        2 
   1  chr1_60847268   Sample    C    G        0      0        2 
   1  chr1_60852584     AAsi    A    C      0.5      1        2 
   1  chr1_60852584     AKia    A    C        0      0        2 
   1  chr1_60852584     AOna    A    C        0      0        2 
   1  chr1_60852584     ASom    A    C        0      0        2 
   1  chr1_60852584     HCab    A    C        0      0        2 
   1  chr1_60852584     HPrz    A    C        0      0        2 
   1  chr1_60852584     ZBoe    A    C        0      0        2 
   1  chr1_60852584     ZGre    A    C        0      0        2 
   1  chr1_60852584     ZHar    A    C        0      0        2 
   1  chr1_60852584   Sample    A    C        0      0        2 
   1  chr1_60889726     AAsi    A    G        0      0        2 
   1  chr1_60889726     AKia    A    G        0      0        2 
   1  chr1_60889726     AOna    A    G        0      0        2 
   1  chr1_60889726     ASom    A    G        0      0        2 
   1  chr1_60889726     HCab    A    G        0      0        2 
   1  chr1_60889726     HPrz    A    G        0      0        2 
   1  chr1_60889726     ZBoe    A    G        1      2        2 
   1  chr1_60889726     ZGre    A    G        0      0        2 
   1  chr1_60889726     ZHar    A    G        0      0        2 
   1  chr1_60889726   Sample    A    G        0      0        2 
   1  chr1_60891521     AAsi    G    C        0      0        2 
   1  chr1_60891521     AKia    G    C        0      0        2 
   1  chr1_60891521     AOna    G    C        0      0        2 
   1  chr1_60891521     ASom    G    C        0      0        2 
   1  chr1_60891521     HCab    G    C        0      0        2 
   1  chr1_60891521     HPrz    G    C        0      0        2 
   1  chr1_60891521     ZBoe    G    C        0      0        2 
   1  chr1_60891521     ZGre    G    C        0      0        2 
   1  chr1_60891521     ZHar    G    C        1      2        2 
   1  chr1_60891521   Sample    G    C        0      0        2 
   1  chr1_60909700     AAsi    A    G        0      0        2 
   1  chr1_60909700     AKia    A    G        0      0        2 
   1  chr1_60909700     AOna    A    G        0      0        2 
   1  chr1_60909700     ASom    A    G        0      0        2 
   1  chr1_60909700     HCab    A    G        0      0        2 
   1  chr1_60909700     HPrz    A    G        0      0        2 
   1  chr1_60909700     ZBoe    A    G        1      2        2 
   1  chr1_60909700     ZGre    A    G        0      0        2 
   1  chr1_60909700     ZHar    A    G        0      0        2 
   1  chr1_60909700   Sample    A    G        0      0        2 
   1  chr1_60916036     AAsi    G    T        0      0        2 
   1  chr1_60916036     AKia    G    T        0      0        2 
   1  chr1_60916036     AOna    G    T        0      0        2 
   1  chr1_60916036     ASom    G    T        0      0        2 
   1  chr1_60916036     HCab    G    T        0      0        2 
   1  chr1_60916036     HPrz    G    T        0      0        2 
   1  chr1_60916036     ZBoe    G    T        0      0        2 
   1  chr1_60916036     ZGre    G    T        1      2        2 
   1  chr1_60916036     ZHar    G    T        0      0        2 
   1  chr1_60916036   Sample    G    T        0      0        2 
   1  chr1_60916173     AAsi    A    C        0      0        2 
   1  chr1_60916173     AKia    A    C        0      0        2 
   1  chr1_60916173     AOna    A    C        0      0        2 
   1  chr1_60916173     ASom    A    C        0      0        2 
   1  chr1_60916173     HCab    A    C        0      0        2 
   1  chr1_60916173     HPrz    A    C        0      0        2 
   1  chr1_60916173     ZBoe    A    C      0.5      1        2 
   1  chr1_60916173     ZGre    A    C        0      0        2 
   1  chr1_60916173     ZHar    A    C        0      0        2 
   1  chr1_60916173   Sample    A    C        0      0        2 
   1  chr1_60932611     AAsi    C    T        0      0        2 
   1  chr1_60932611     AKia    C    T        0      0        2 
   1  chr1_60932611     AOna    C    T        0      0        2 
   1  chr1_60932611     ASom    C    T        0      0        2 
   1  chr1_60932611     HCab    C    T        0      0        2 
   1  chr1_60932611     HPrz    C    T        0      0        2 
   1  chr1_60932611     ZBoe    C    T      0.5      1        2 
   1  chr1_60932611     ZGre    C    T        0      0        2 
   1  chr1_60932611     ZHar    C    T        0      0        2 
   1  chr1_60932611   Sample    C    T        0      0        2 
   1  chr1_60938019     AAsi    C    A        0      0        2 
   1  chr1_60938019     AKia    C    A        0      0        2 
   1  chr1_60938019     AOna    C    A        0      0        2 
   1  chr1_60938019     ASom    C    A        0      0        2 
   1  chr1_60938019     HCab    C    A        1      2        2 
   1  chr1_60938019     HPrz    C    A        1      2        2 
   1  chr1_60938019     ZBoe    C    A        0      0        2 
   1  chr1_60938019     ZGre    C    A        0      0        2 
   1  chr1_60938019     ZHar    C    A        0      0        2 
   1  chr1_60938019   Sample    C    A        0      0        2 
   1  chr1_60940253     AAsi    T    G        0      0        2 
   1  chr1_60940253     AKia    T    G        0      0        2 
   1  chr1_60940253     AOna    T    G        0      0        2 
   1  chr1_60940253     ASom    T    G        1      2        2 
   1  chr1_60940253     HCab    T    G        0      0        2 
   1  chr1_60940253     HPrz    T    G        0      0        2 
   1  chr1_60940253     ZBoe    T    G        0      0        2 
   1  chr1_60940253     ZGre    T    G        0      0        2 
   1  chr1_60940253     ZHar    T    G        0      0        2 
   1  chr1_60940253   Sample    T    G        0      0        2 
   1  chr1_60941214     AAsi    G    A        0      0        2 
   1  chr1_60941214     AKia    G    A        0      0        2 
   1  chr1_60941214     AOna    G    A        0      0        2 
   1  chr1_60941214     ASom    G    A        0      0        2 
   1  chr1_60941214     HCab    G    A        0      0        2 
   1  chr1_60941214     HPrz    G    A      0.5      1        2 
   1  chr1_60941214     ZBoe    G    A        0      0        2 
   1  chr1_60941214     ZGre    G    A        0      0        2 
   1  chr1_60941214     ZHar    G    A        0      0        2 
   1  chr1_60941214   Sample    G    A        0      0        2 
   1  chr1_60941697     AAsi    C    T        0      0        2 
   1  chr1_60941697     AKia    C    T        0      0        2 
   1  chr1_60941697     AOna    C    T        0      0        2 
   1  chr1_60941697     ASom    C    T        0      0        2 
   1  chr1_60941697     HCab    C    T        1      2        2 
   1  chr1_60941697     HPrz    C    T        1      2        2 
   1  chr1_60941697     ZBoe    C    T        0      0        2 
   1  chr1_60941697     ZGre    C    T        0      0        2 
   1  chr1_60941697     ZHar    C    T        0      0        2 
   1  chr1_60941697   Sample    C    T        0      0        2 
   1  chr1_60945032     AAsi    G    T        0      0        2 
   1  chr1_60945032     AKia    G    T        0      0        2 
   1  chr1_60945032     AOna    G    T        0      0        2 
   1  chr1_60945032     ASom    G    T        0      0        2 
   1  chr1_60945032     HCab    G    T        1      2        2 
   1  chr1_60945032     HPrz    G    T        1      2        2 
   1  chr1_60945032     ZBoe    G    T        0      0        2 
   1  chr1_60945032     ZGre    G    T        0      0        2 
   1  chr1_60945032     ZHar    G    T        0      0        2 
   1  chr1_60945032   Sample    G    T        0      0        2 
   1  chr1_60947948     AAsi    A    C        0      0        2 
   1  chr1_60947948     AKia    A    C        0      0        2 
   1  chr1_60947948     AOna    A    C        1      2        2 
   1  chr1_60947948     ASom    A    C        0      0        2 
   1  chr1_60947948     HCab    A    C        0      0        2 
   1  chr1_60947948     HPrz    A    C        0      0        2 
   1  chr1_60947948     ZBoe    A    C        0      0        2 
   1  chr1_60947948     ZGre    A    C        0      0        2 
   1  chr1_60947948     ZHar    A    C        0      0        2 
   1  chr1_60947948   Sample    A    C        0      0        2 
   1  chr1_60950019     AAsi    A    G        0      0        2 
   1  chr1_60950019     AKia    A    G        0      0        2 
   1  chr1_60950019     AOna    A    G        0      0        2 
   1  chr1_60950019     ASom    A    G        0      0        2 
   1  chr1_60950019     HCab    A    G        0      0        2 
   1  chr1_60950019     HPrz    A    G        0      0        2 
   1  chr1_60950019     ZBoe    A    G        0      0        2 
   1  chr1_60950019     ZGre    A    G        1      2        2 
   1  chr1_60950019     ZHar    A    G        0      0        2 
   1  chr1_60950019   Sample    A    G        0      0        2 
   1  chr1_60958479     AAsi    C    T        0      0        2 
   1  chr1_60958479     AKia    C    T        0      0        2 
   1  chr1_60958479     AOna    C    T        0      0        2 
   1  chr1_60958479     ASom    C    T        0      0        2 
   1  chr1_60958479     HCab    C    T        0      0        2 
   1  chr1_60958479     HPrz    C    T        0      0        2 
   1  chr1_60958479     ZBoe    C    T        0      0        2 
   1  chr1_60958479     ZGre    C    T        1      2        2 
   1  chr1_60958479     ZHar    C    T        0      0        2 
   1  chr1_60958479   Sample    C    T        0      0        2 
   1  chr1_60966445     AAsi    A    G        0      0        2 
   1  chr1_60966445     AKia    A    G        0      0        2 
   1  chr1_60966445     AOna    A    G        0      0        2 
   1  chr1_60966445     ASom    A    G        0      0        2 
   1  chr1_60966445     HCab    A    G        0      0        2 
   1  chr1_60966445     HPrz    A    G        0      0        2 
   1  chr1_60966445     ZBoe    A    G      0.5      1        2 
   1  chr1_60966445     ZGre    A    G        0      0        2 
   1  chr1_60966445     ZHar    A    G        0      0        2 
   1  chr1_60966445   Sample    A    G        0      0        2 
   1  chr1_60975509     AAsi    T    C        0      0        2 
   1  chr1_60975509     AKia    T    C        1      2        2 
   1  chr1_60975509     AOna    T    C      0.5      1        2 
   1  chr1_60975509     ASom    T    C        0      0        2 
   1  chr1_60975509     HCab    T    C        0      0        2 
   1  chr1_60975509     HPrz    T    C        0      0        2 
   1  chr1_60975509     ZBoe    T    C        0      0        2 
   1  chr1_60975509     ZGre    T    C        0      0        2 
   1  chr1_60975509     ZHar    T    C        0      0        2 
   1  chr1_60975509   Sample    T    C        0      0        2 
   1  chr1_60977327     AAsi    A    G        0      0        2 
   1  chr1_60977327     AKia    A    G        0      0        2 
   1  chr1_60977327     AOna    A    G        0      0        2 
   1  chr1_60977327     ASom    A    G        0      0        2 
   1  chr1_60977327     HCab    A    G        1      2        2 
   1  chr1_60977327     HPrz    A    G        1      2        2 
   1  chr1_60977327     ZBoe    A    G        0      0        2 
   1  chr1_60977327     ZGre    A    G        0      0        2 
   1  chr1_60977327     ZHar    A    G        0      0        2 
   1  chr1_60977327   Sample    A    G        0      0        2 
   1  chr1_60977686     AAsi    G    A        0      0        2 
   1  chr1_60977686     AKia    G    A        0      0        2 
   1  chr1_60977686     AOna    G    A      0.5      1        2 
   1  chr1_60977686     ASom    G    A        0      0        2 
   1  chr1_60977686     HCab    G    A        0      0        2 
   1  chr1_60977686     HPrz    G    A        0      0        2 
   1  chr1_60977686     ZBoe    G    A        0      0        2 
   1  chr1_60977686     ZGre    G    A        0      0        2 
   1  chr1_60977686     ZHar    G    A        0      0        2 
   1  chr1_60977686   Sample    G    A        0      0        2 
   1  chr1_60981332     AAsi    T    C        0      0        2 
   1  chr1_60981332     AKia    T    C        1      2        2 
   1  chr1_60981332     AOna    T    C      0.5      1        2 
   1  chr1_60981332     ASom    T    C        0      0        2 
   1  chr1_60981332     HCab    T    C        0      0        2 
   1  chr1_60981332     HPrz    T    C        0      0        2 
   1  chr1_60981332     ZBoe    T    C        0      0        2 
   1  chr1_60981332     ZGre    T    C        0      0        2 
   1  chr1_60981332     ZHar    T    C        0      0        2 
   1  chr1_60981332   Sample    T    C        0      0        2 
   1  chr1_61002321     AAsi    T    C        0      0        2 
   1  chr1_61002321     AKia    T    C        0      0        2 
   1  chr1_61002321     AOna    T    C        0      0        2 
   1  chr1_61002321     ASom    T    C        0      0        2 
   1  chr1_61002321     HCab    T    C        0      0        2 
   1  chr1_61002321     HPrz    T    C        0      0        2 
   1  chr1_61002321     ZBoe    T    C        0      0        2 
   1  chr1_61002321     ZGre    T    C        0      0        2 
   1  chr1_61002321     ZHar    T    C      0.5      1        2 
   1  chr1_61002321   Sample    T    C        0      0        2 
   1  chr1_61015686     AAsi    T    G        1      2        2 
   1  chr1_61015686     AKia    T    G        0      0        2 
   1  chr1_61015686     AOna    T    G        0      0        2 
   1  chr1_61015686     ASom    T    G        0      0        2 
   1  chr1_61015686     HCab    T    G        0      0        2 
   1  chr1_61015686     HPrz    T    G        0      0        2 
   1  chr1_61015686     ZBoe    T    G        0      0        2 
   1  chr1_61015686     ZGre    T    G        0      0        2 
   1  chr1_61015686     ZHar    T    G        0      0        2 
   1  chr1_61015686   Sample    T    G        0      0        2 
   1  chr1_61016676     AAsi    T    C        0      0        2 
   1  chr1_61016676     AKia    T    C        0      0        2 
   1  chr1_61016676     AOna    T    C        0      0        2 
   1  chr1_61016676     ASom    T    C        0      0        2 
   1  chr1_61016676     HCab    T    C        0      0        2 
   1  chr1_61016676     HPrz    T    C        0      0        2 
   1  chr1_61016676     ZBoe    T    C        1      2        2 
   1  chr1_61016676     ZGre    T    C        0      0        2 
   1  chr1_61016676     ZHar    T    C        1      2        2 
   1  chr1_61016676   Sample    T    C        0      0        2 
   1  chr1_61024297     AAsi    C    G        0      0        2 
   1  chr1_61024297     AKia    C    G        0      0        2 
   1  chr1_61024297     AOna    C    G      0.5      1        2 
   1  chr1_61024297     ASom    C    G        0      0        2 
   1  chr1_61024297     HCab    C    G        0      0        2 
   1  chr1_61024297     HPrz    C    G        0      0        2 
   1  chr1_61024297     ZBoe    C    G        0      0        2 
   1  chr1_61024297     ZGre    C    G        0      0        2 
   1  chr1_61024297     ZHar    C    G        0      0        2 
   1  chr1_61024297   Sample    C    G        0      0        2 
   1  chr1_61028121     AAsi    G    C        0      0        2 
   1  chr1_61028121     AKia    G    C        0      0        2 
   1  chr1_61028121     AOna    G    C      0.5      1        2 
   1  chr1_61028121     ASom    G    C        0      0        2 
   1  chr1_61028121     HCab    G    C        0      0        2 
   1  chr1_61028121     HPrz    G    C        0      0        2 
   1  chr1_61028121     ZBoe    G    C        0      0        2 
   1  chr1_61028121     ZGre    G    C        0      0        2 
   1  chr1_61028121     ZHar    G    C        0      0        2 
   1  chr1_61028121   Sample    G    C        0      0        2 
   1  chr1_61029007     AAsi    G    A      0.5      1        2 
   1  chr1_61029007     AKia    G    A        0      0        2 
   1  chr1_61029007     AOna    G    A        0      0        2 
   1  chr1_61029007     ASom    G    A        0      0        2 
   1  chr1_61029007     HCab    G    A        0      0        2 
   1  chr1_61029007     HPrz    G    A        0      0        2 
   1  chr1_61029007     ZBoe    G    A        0      0        2 
   1  chr1_61029007     ZGre    G    A        0      0        2 
   1  chr1_61029007     ZHar    G    A        0      0        2 
   1  chr1_61029007   Sample    G    A        0      0        2 
   1  chr1_61031439     AAsi    G    T      0.5      1        2 
   1  chr1_61031439     AKia    G    T        0      0        2 
   1  chr1_61031439     AOna    G    T        0      0        2 
   1  chr1_61031439     ASom    G    T        1      2        2 
   1  chr1_61031439     HCab    G    T        0      0        2 
   1  chr1_61031439     HPrz    G    T        0      0        2 
   1  chr1_61031439     ZBoe    G    T        0      0        2 
   1  chr1_61031439     ZGre    G    T        0      0        2 
   1  chr1_61031439     ZHar    G    T        0      0        2 
   1  chr1_61031439   Sample    G    T        1      2        2 
   1  chr1_61034675     AAsi    T    A        0      0        2 
   1  chr1_61034675     AKia    T    A        0      0        2 
   1  chr1_61034675     AOna    T    A        0      0        2 
   1  chr1_61034675     ASom    T    A      0.5      1        2 
   1  chr1_61034675     HCab    T    A        0      0        2 
   1  chr1_61034675     HPrz    T    A        0      0        2 
   1  chr1_61034675     ZBoe    T    A        0      0        2 
   1  chr1_61034675     ZGre    T    A        0      0        2 
   1  chr1_61034675     ZHar    T    A        0      0        2 
   1  chr1_61034675   Sample    T    A        0      0        2 
   1  chr1_61044812     AAsi    C    G        0      0        2 
   1  chr1_61044812     AKia    C    G        0      0        2 
   1  chr1_61044812     AOna    C    G        0      0        2 
   1  chr1_61044812     ASom    C    G        0      0        2 
   1  chr1_61044812     HCab    C    G        1      2        2 
   1  chr1_61044812     HPrz    C    G        1      2        2 
   1  chr1_61044812     ZBoe    C    G        0      0        2 
   1  chr1_61044812     ZGre    C    G        0      0        2 
   1  chr1_61044812     ZHar    C    G        0      0        2 
   1  chr1_61044812   Sample    C    G        0      0        2 
   1  chr1_61056831     AAsi    G    A        1      2        2 
   1  chr1_61056831     AKia    G    A        0      0        2 
   1  chr1_61056831     AOna    G    A        0      0        2 
   1  chr1_61056831     ASom    G    A        1      2        2 
   1  chr1_61056831     HCab    G    A        0      0        2 
   1  chr1_61056831     HPrz    G    A        0      0        2 
   1  chr1_61056831     ZBoe    G    A        0      0        2 
   1  chr1_61056831     ZGre    G    A        0      0        2 
   1  chr1_61056831     ZHar    G    A        0      0        2 
   1  chr1_61056831   Sample    G    A        1      2        2 
   1  chr1_61062763     AAsi    A    C        0      0        2 
   1  chr1_61062763     AKia    A    C        0      0        2 
   1  chr1_61062763     AOna    A    C        0      0        2 
   1  chr1_61062763     ASom    A    C        0      0        2 
   1  chr1_61062763     HCab    A    C        0      0        2 
   1  chr1_61062763     HPrz    A    C        0      0        2 
   1  chr1_61062763     ZBoe    A    C        0      0        2 
   1  chr1_61062763     ZGre    A    C        1      2        2 
   1  chr1_61062763     ZHar    A    C        0      0        2 
   1  chr1_61062763   Sample    A    C        0      0        2 
   1  chr1_61067172     AAsi    G    T        1      2        2 
   1  chr1_61067172     AKia    G    T        0      0        2 
   1  chr1_61067172     AOna    G    T        0      0        2 
   1  chr1_61067172     ASom    G    T        1      2        2 
   1  chr1_61067172     HCab    G    T        0      0        2 
   1  chr1_61067172     HPrz    G    T        0      0        2 
   1  chr1_61067172     ZBoe    G    T        0      0        2 
   1  chr1_61067172     ZGre    G    T        0      0        2 
   1  chr1_61067172     ZHar    G    T        0      0        2 
   1  chr1_61067172   Sample    G    T        1      2        2 
   1  chr1_61067346     AAsi    T    C        1      2        2 
   1  chr1_61067346     AKia    T    C        1      2        2 
   1  chr1_61067346     AOna    T    C        1      2        2 
   1  chr1_61067346     ASom    T    C        1      2        2 
   1  chr1_61067346     HCab    T    C        0      0        2 
   1  chr1_61067346     HPrz    T    C        0      0        2 
   1  chr1_61067346     ZBoe    T    C        0      0        2 
   1  chr1_61067346     ZGre    T    C        0      0        2 
   1  chr1_61067346     ZHar    T    C        0      0        2 
   1  chr1_61067346   Sample    T    C        1      2        2 
   1  chr1_61080706     AAsi    T    C        0      0        2 
   1  chr1_61080706     AKia    T    C        0      0        2 
   1  chr1_61080706     AOna    T    C        0      0        2 
   1  chr1_61080706     ASom    T    C        0      0        2 
   1  chr1_61080706     HCab    T    C      0.5      1        2 
   1  chr1_61080706     HPrz    T    C        0      0        2 
   1  chr1_61080706     ZBoe    T    C        0      0        2 
   1  chr1_61080706     ZGre    T    C        0      0        2 
   1  chr1_61080706     ZHar    T    C        0      0        2 
   1  chr1_61080706   Sample    T    C        0      0        2 
   1  chr1_61096876     AAsi    T    C        0      0        2 
   1  chr1_61096876     AKia    T    C        0      0        2 
   1  chr1_61096876     AOna    T    C        0      0        2 
   1  chr1_61096876     ASom    T    C        0      0        2 
   1  chr1_61096876     HCab    T    C        0      0        2 
   1  chr1_61096876     HPrz    T    C        0      0        2 
   1  chr1_61096876     ZBoe    T    C        0      0        2 
   1  chr1_61096876     ZGre    T    C        0      0        2 
   1  chr1_61096876     ZHar    T    C      0.5      1        2 
   1  chr1_61096876   Sample    T    C        0      0        2 
   1  chr1_61103189     AAsi    C    A        0      0        2 
   1  chr1_61103189     AKia    C    A        0      0        2 
   1  chr1_61103189     AOna    C    A        0      0        2 
   1  chr1_61103189     ASom    C    A        0      0        2 
   1  chr1_61103189     HCab    C    A        0      0        2 
   1  chr1_61103189     HPrz    C    A        0      0        2 
   1  chr1_61103189     ZBoe    C    A        0      0        2 
   1  chr1_61103189     ZGre    C    A        0      0        2 
   1  chr1_61103189     ZHar    C    A        1      2        2 
   1  chr1_61103189   Sample    C    A        0      0        2 
   1  chr1_61103383     AAsi    A    C        0      0        2 
   1  chr1_61103383     AKia    A    C        0      0        2 
   1  chr1_61103383     AOna    A    C        0      0        2 
   1  chr1_61103383     ASom    A    C        0      0        2 
   1  chr1_61103383     HCab    A    C        0      0        2 
   1  chr1_61103383     HPrz    A    C        0      0        2 
   1  chr1_61103383     ZBoe    A    C        0      0        2 
   1  chr1_61103383     ZGre    A    C        1      2        2 
   1  chr1_61103383     ZHar    A    C        0      0        2 
   1  chr1_61103383   Sample    A    C        0      0        2 
   1  chr1_61104439     AAsi    T    C        1      2        2 
   1  chr1_61104439     AKia    T    C        0      0        2 
   1  chr1_61104439     AOna    T    C        0      0        2 
   1  chr1_61104439     ASom    T    C        1      2        2 
   1  chr1_61104439     HCab    T    C        0      0        2 
   1  chr1_61104439     HPrz    T    C        0      0        2 
   1  chr1_61104439     ZBoe    T    C        0      0        2 
   1  chr1_61104439     ZGre    T    C        0      0        2 
   1  chr1_61104439     ZHar    T    C        0      0        2 
   1  chr1_61104439   Sample    T    C        1      2        2 
   1  chr1_61124589     AAsi    T    A        0      0        2 
   1  chr1_61124589     AKia    T    A        0      0        2 
   1  chr1_61124589     AOna    T    A        0      0        2 
   1  chr1_61124589     ASom    T    A        0      0        2 
   1  chr1_61124589     HCab    T    A        1      2        2 
   1  chr1_61124589     HPrz    T    A        1      2        2 
   1  chr1_61124589     ZBoe    T    A        0      0        2 
   1  chr1_61124589     ZGre    T    A        1      2        2 
   1  chr1_61124589     ZHar    T    A        1      2        2 
   1  chr1_61124589   Sample    T    A        0      0        2 
   1  chr1_61140403     AAsi    A    G        0      0        2 
   1  chr1_61140403     AKia    A    G        1      2        2 
   1  chr1_61140403     AOna    A    G        1      2        2 
   1  chr1_61140403     ASom    A    G        0      0        2 
   1  chr1_61140403     HCab    A    G        0      0        2 
   1  chr1_61140403     HPrz    A    G        0      0        2 
   1  chr1_61140403     ZBoe    A    G        0      0        2 
   1  chr1_61140403     ZGre    A    G        0      0        2 
   1  chr1_61140403     ZHar    A    G        0      0        2 
   1  chr1_61140403   Sample    A    G        0      0        2 
   1  chr1_61144259     AAsi    G    T        0      0        2 
   1  chr1_61144259     AKia    G    T        0      0        2 
   1  chr1_61144259     AOna    G    T        0      0        2 
   1  chr1_61144259     ASom    G    T        0      0        2 
   1  chr1_61144259     HCab    G    T        0      0        2 
   1  chr1_61144259     HPrz    G    T        0      0        2 
   1  chr1_61144259     ZBoe    G    T      0.5      1        2 
   1  chr1_61144259     ZGre    G    T        0      0        2 
   1  chr1_61144259     ZHar    G    T        0      0        2 
   1  chr1_61144259   Sample    G    T        0      0        2 
   1  chr1_61159530     AAsi    A    G        0      0        2 
   1  chr1_61159530     AKia    A    G        0      0        2 
   1  chr1_61159530     AOna    A    G        0      0        2 
   1  chr1_61159530     ASom    A    G        0      0        2 
   1  chr1_61159530     HCab    A    G        0      0        2 
   1  chr1_61159530     HPrz    A    G        0      0        2 
   1  chr1_61159530     ZBoe    A    G      0.5      1        2 
   1  chr1_61159530     ZGre    A    G        0      0        2 
   1  chr1_61159530     ZHar    A    G        0      0        2 
   1  chr1_61159530   Sample    A    G        0      0        2 
   1  chr1_61164361     AAsi    C    T        0      0        2 
   1  chr1_61164361     AKia    C    T        0      0        2 
   1  chr1_61164361     AOna    C    T        0      0        2 
   1  chr1_61164361     ASom    C    T        0      0        2 
   1  chr1_61164361     HCab    C    T        0      0        2 
   1  chr1_61164361     HPrz    C    T        0      0        2 
   1  chr1_61164361     ZBoe    C    T        0      0        2 
   1  chr1_61164361     ZGre    C    T        1      2        2 
   1  chr1_61164361     ZHar    C    T        0      0        2 
   1  chr1_61164361   Sample    C    T        0      0        2 
   1  chr1_61164388     AAsi    A    C        0      0        2 
   1  chr1_61164388     AKia    A    C        0      0        2 
   1  chr1_61164388     AOna    A    C        0      0        2 
   1  chr1_61164388     ASom    A    C        0      0        2 
   1  chr1_61164388     HCab    A    C        1      2        2 
   1  chr1_61164388     HPrz    A    C        1      2        2 
   1  chr1_61164388     ZBoe    A    C        0      0        2 
   1  chr1_61164388     ZGre    A    C        0      0        2 
   1  chr1_61164388     ZHar    A    C        0      0        2 
   1  chr1_61164388   Sample    A    C        0      0        2 
   1  chr1_61185075     AAsi    G    T        0      0        2 
   1  chr1_61185075     AKia    G    T        0      0        2 
   1  chr1_61185075     AOna    G    T        0      0        2 
   1  chr1_61185075     ASom    G    T        0      0        2 
   1  chr1_61185075     HCab    G    T        0      0        2 
   1  chr1_61185075     HPrz    G    T        0      0        2 
   1  chr1_61185075     ZBoe    G    T        0      0        2 
   1  chr1_61185075     ZGre    G    T        1      2        2 
   1  chr1_61185075     ZHar    G    T        0      0        2 
   1  chr1_61185075   Sample    G    T        0      0        2 
   1  chr1_61187035     AAsi    T    C        1      2        2 
   1  chr1_61187035     AKia    T    C        0      0        2 
   1  chr1_61187035     AOna    T    C        0      0        2 
   1  chr1_61187035     ASom    T    C        1      2        2 
   1  chr1_61187035     HCab    T    C        1      2        2 
   1  chr1_61187035     HPrz    T    C        1      2        2 
   1  chr1_61187035     ZBoe    T    C        0      0        2 
   1  chr1_61187035     ZGre    T    C        0      0        2 
   1  chr1_61187035     ZHar    T    C        0      0        2 
   1  chr1_61187035   Sample    T    C        1      2        2 
   1  chr1_61198287     AAsi    G    C        0      0        2 
   1  chr1_61198287     AKia    G    C        0      0        2 
   1  chr1_61198287     AOna    G    C      0.5      1        2 
   1  chr1_61198287     ASom    G    C        0      0        2 
   1  chr1_61198287     HCab    G    C        0      0        2 
   1  chr1_61198287     HPrz    G    C        0      0        2 
   1  chr1_61198287     ZBoe    G    C        0      0        2 
   1  chr1_61198287     ZGre    G    C        0      0        2 
   1  chr1_61198287     ZHar    G    C        0      0        2 
   1  chr1_61198287   Sample    G    C        0      0        2 
   1  chr1_61198878     AAsi    G    T        0      0        2 
   1  chr1_61198878     AKia    G    T        0      0        2 
   1  chr1_61198878     AOna    G    T        0      0        2 
   1  chr1_61198878     ASom    G    T        0      0        2 
   1  chr1_61198878     HCab    G    T        0      0        2 
   1  chr1_61198878     HPrz    G    T        0      0        2 
   1  chr1_61198878     ZBoe    G    T      0.5      1        2 
   1  chr1_61198878     ZGre    G    T        0      0        2 
   1  chr1_61198878     ZHar    G    T        0      0        2 
   1  chr1_61198878   Sample    G    T        0      0        2 
   1  chr1_61211017     AAsi    T    C        0      0        2 
   1  chr1_61211017     AKia    T    C        0      0        2 
   1  chr1_61211017     AOna    T    C        0      0        2 
   1  chr1_61211017     ASom    T    C        0      0        2 
   1  chr1_61211017     HCab    T    C        1      2        2 
   1  chr1_61211017     HPrz    T    C        1      2        2 
   1  chr1_61211017     ZBoe    T    C        0      0        2 
   1  chr1_61211017     ZGre    T    C        0      0        2 
   1  chr1_61211017     ZHar    T    C        0      0        2 
   1  chr1_61211017   Sample    T    C        0      0        2 
   1  chr1_61212085     AAsi    A    G        0      0        2 
   1  chr1_61212085     AKia    A    G        0      0        2 
   1  chr1_61212085     AOna    A    G        0      0        2 
   1  chr1_61212085     ASom    A    G        0      0        2 
   1  chr1_61212085     HCab    A    G        1      2        2 
   1  chr1_61212085     HPrz    A    G        1      2        2 
   1  chr1_61212085     ZBoe    A    G        0      0        2 
   1  chr1_61212085     ZGre    A    G        0      0        2 
   1  chr1_61212085     ZHar    A    G        0      0        2 
   1  chr1_61212085   Sample    A    G        0      0        2 
   1  chr1_61213798     AAsi    C    A        0      0        2 
   1  chr1_61213798     AKia    C    A        0      0        2 
   1  chr1_61213798     AOna    C    A        0      0        2 
   1  chr1_61213798     ASom    C    A        0      0        2 
   1  chr1_61213798     HCab    C    A        0      0        2 
   1  chr1_61213798     HPrz    C    A        0      0        2 
   1  chr1_61213798     ZBoe    C    A        0      0        2 
   1  chr1_61213798     ZGre    C    A        1      2        2 
   1  chr1_61213798     ZHar    C    A        0      0        2 
   1  chr1_61213798   Sample    C    A        0      0        2 
   1  chr1_61215329     AAsi    C    T        0      0        2 
   1  chr1_61215329     AKia    C    T        0      0        2 
   1  chr1_61215329     AOna    C    T        0      0        2 
   1  chr1_61215329     ASom    C    T        0      0        2 
   1  chr1_61215329     HCab    C    T        1      2        2 
   1  chr1_61215329     HPrz    C    T        1      2        2 
   1  chr1_61215329     ZBoe    C    T        0      0        2 
   1  chr1_61215329     ZGre    C    T        0      0        2 
   1  chr1_61215329     ZHar    C    T        0      0        2 
   1  chr1_61215329   Sample    C    T        0      0        2 
   1  chr1_61243739     AAsi    C    A        0      0        2 
   1  chr1_61243739     AKia    C    A        0      0        2 
   1  chr1_61243739     AOna    C    A        0      0        2 
   1  chr1_61243739     ASom    C    A        0      0        2 
   1  chr1_61243739     HCab    C    A        1      2        2 
   1  chr1_61243739     HPrz    C    A        1      2        2 
   1  chr1_61243739     ZBoe    C    A        0      0        2 
   1  chr1_61243739     ZGre    C    A        0      0        2 
   1  chr1_61243739     ZHar    C    A        0      0        2 
   1  chr1_61243739   Sample    C    A        0      0        2 
   1  chr1_61243972     AAsi    C    G        0      0        2 
   1  chr1_61243972     AKia    C    G        0      0        2 
   1  chr1_61243972     AOna    C    G        0      0        2 
   1  chr1_61243972     ASom    C    G        0      0        2 
   1  chr1_61243972     HCab    C    G        0      0        2 
   1  chr1_61243972     HPrz    C    G        1      2        2 
   1  chr1_61243972     ZBoe    C    G        0      0        2 
   1  chr1_61243972     ZGre    C    G        0      0        2 
   1  chr1_61243972     ZHar    C    G        0      0        2 
   1  chr1_61243972   Sample    C    G        0      0        2 
   1  chr1_61251290     AAsi    A    G        0      0        2 
   1  chr1_61251290     AKia    A    G        0      0        2 
   1  chr1_61251290     AOna    A    G        0      0        2 
   1  chr1_61251290     ASom    A    G        0      0        2 
   1  chr1_61251290     HCab    A    G        0      0        2 
   1  chr1_61251290     HPrz    A    G        0      0        2 
   1  chr1_61251290     ZBoe    A    G        0      0        2 
   1  chr1_61251290     ZGre    A    G        0      0        2 
   1  chr1_61251290     ZHar    A    G      0.5      1        2 
   1  chr1_61251290   Sample    A    G        0      0        2 
   1  chr1_61263283     AAsi    C    A        0      0        2 
   1  chr1_61263283     AKia    C    A        0      0        2 
   1  chr1_61263283     AOna    C    A        0      0        2 
   1  chr1_61263283     ASom    C    A        0      0        2 
   1  chr1_61263283     HCab    C    A        0      0        2 
   1  chr1_61263283     HPrz    C    A      0.5      1        2 
   1  chr1_61263283     ZBoe    C    A        0      0        2 
   1  chr1_61263283     ZGre    C    A        0      0        2 
   1  chr1_61263283     ZHar    C    A        0      0        2 
   1  chr1_61263283   Sample    C    A        0      0        2 
   1  chr1_61268452     AAsi    G    A        0      0        2 
   1  chr1_61268452     AKia    G    A        0      0        2 
   1  chr1_61268452     AOna    G    A      0.5      1        2 
   1  chr1_61268452     ASom    G    A        0      0        2 
   1  chr1_61268452     HCab    G    A        0      0        2 
   1  chr1_61268452     HPrz    G    A        0      0        2 
   1  chr1_61268452     ZBoe    G    A        0      0        2 
   1  chr1_61268452     ZGre    G    A        0      0        2 
   1  chr1_61268452     ZHar    G    A        0      0        2 
   1  chr1_61268452   Sample    G    A        0      0        2 
   1  chr1_61273610     AAsi    T    C        0      0        2 
   1  chr1_61273610     AKia    T    C        0      0        2 
   1  chr1_61273610     AOna    T    C        0      0        2 
   1  chr1_61273610     ASom    T    C        1      2        2 
   1  chr1_61273610     HCab    T    C        0      0        2 
   1  chr1_61273610     HPrz    T    C        0      0        2 
   1  chr1_61273610     ZBoe    T    C        0      0        2 
   1  chr1_61273610     ZGre    T    C        0      0        2 
   1  chr1_61273610     ZHar    T    C        0      0        2 
   1  chr1_61273610   Sample    T    C        0      0        2 
   1  chr1_61282645     AAsi    T    C        0      0        2 
   1  chr1_61282645     AKia    T    C        1      2        2 
   1  chr1_61282645     AOna    T    C        1      2        2 
   1  chr1_61282645     ASom    T    C        0      0        2 
   1  chr1_61282645     HCab    T    C        0      0        2 
   1  chr1_61282645     HPrz    T    C        0      0        2 
   1  chr1_61282645     ZBoe    T    C        0      0        2 
   1  chr1_61282645     ZGre    T    C        0      0        2 
   1  chr1_61282645     ZHar    T    C        0      0        2 
   1  chr1_61282645   Sample    T    C        0      0        2 
   1  chr1_61282803     AAsi    T    C        0      0        2 
   1  chr1_61282803     AKia    T    C        0      0        2 
   1  chr1_61282803     AOna    T    C        0      0        2 
   1  chr1_61282803     ASom    T    C        0      0        2 
   1  chr1_61282803     HCab    T    C        1      2        2 
   1  chr1_61282803     HPrz    T    C        1      2        2 
   1  chr1_61282803     ZBoe    T    C        0      0        2 
   1  chr1_61282803     ZGre    T    C        0      0        2 
   1  chr1_61282803     ZHar    T    C        0      0        2 
   1  chr1_61282803   Sample    T    C        0      0        2 
   1  chr1_61282901     AAsi    G    C        0      0        2 
   1  chr1_61282901     AKia    G    C        1      2        2 
   1  chr1_61282901     AOna    G    C        1      2        2 
   1  chr1_61282901     ASom    G    C        0      0        2 
   1  chr1_61282901     HCab    G    C        0      0        2 
   1  chr1_61282901     HPrz    G    C        0      0        2 
   1  chr1_61282901     ZBoe    G    C        0      0        2 
   1  chr1_61282901     ZGre    G    C        0      0        2 
   1  chr1_61282901     ZHar    G    C        0      0        2 
   1  chr1_61282901   Sample    G    C        0      0        2 
   1  chr1_61287383     AAsi    T    C        0      0        2 
   1  chr1_61287383     AKia    T    C        0      0        2 
   1  chr1_61287383     AOna    T    C      0.5      1        2 
   1  chr1_61287383     ASom    T    C        0      0        2 
   1  chr1_61287383     HCab    T    C        0      0        2 
   1  chr1_61287383     HPrz    T    C        0      0        2 
   1  chr1_61287383     ZBoe    T    C        0      0        2 
   1  chr1_61287383     ZGre    T    C        0      0        2 
   1  chr1_61287383     ZHar    T    C        0      0        2 
   1  chr1_61287383   Sample    T    C        0      0        2 
   1  chr1_61288996     AAsi    A    G        0      0        2 
   1  chr1_61288996     AKia    A    G        0      0        2 
   1  chr1_61288996     AOna    A    G        0      0        2 
   1  chr1_61288996     ASom    A    G        0      0        2 
   1  chr1_61288996     HCab    A    G        0      0        2 
   1  chr1_61288996     HPrz    A    G        0      0        2 
   1  chr1_61288996     ZBoe    A    G        0      0        2 
   1  chr1_61288996     ZGre    A    G        0      0        2 
   1  chr1_61288996     ZHar    A    G        1      2        2 
   1  chr1_61288996   Sample    A    G        0      0        2 
   1  chr1_61292835     AAsi    C    A        0      0        2 
   1  chr1_61292835     AKia    C    A        1      2        2 
   1  chr1_61292835     AOna    C    A        1      2        2 
   1  chr1_61292835     ASom    C    A        0      0        2 
   1  chr1_61292835     HCab    C    A        0      0        2 
   1  chr1_61292835     HPrz    C    A        0      0        2 
   1  chr1_61292835     ZBoe    C    A        0      0        2 
   1  chr1_61292835     ZGre    C    A        0      0        2 
   1  chr1_61292835     ZHar    C    A        0      0        2 
   1  chr1_61292835   Sample    C    A        0      0        2 
   1  chr1_61300915     AAsi    A    G        0      0        2 
   1  chr1_61300915     AKia    A    G        0      0        2 
   1  chr1_61300915     AOna    A    G        0      0        2 
   1  chr1_61300915     ASom    A    G        0      0        2 
   1  chr1_61300915     HCab    A    G        0      0        2 
   1  chr1_61300915     HPrz    A    G        0      0        2 
   1  chr1_61300915     ZBoe    A    G        0      0        2 
   1  chr1_61300915     ZGre    A    G        1      2        2 
   1  chr1_61300915     ZHar    A    G        0      0        2 
   1  chr1_61300915   Sample    A    G        0      0        2 
   1  chr1_61306856     AAsi    A    C        0      0        2 
   1  chr1_61306856     AKia    A    C        0      0        2 
   1  chr1_61306856     AOna    A    C        0      0        2 
   1  chr1_61306856     ASom    A    C        0      0        2 
   1  chr1_61306856     HCab    A    C        0      0        2 
   1  chr1_61306856     HPrz    A    C        0      0        2 
   1  chr1_61306856     ZBoe    A    C        0      0        2 
   1  chr1_61306856     ZGre    A    C      0.5      1        2 
   1  chr1_61306856     ZHar    A    C        0      0        2 
   1  chr1_61306856   Sample    A    C        0      0        2 
   1  chr1_61312800     AAsi    G    T        1      2        2 
   1  chr1_61312800     AKia    G    T        0      0        2 
   1  chr1_61312800     AOna    G    T        0      0        2 
   1  chr1_61312800     ASom    G    T        1      2        2 
   1  chr1_61312800     HCab    G    T        0      0        2 
   1  chr1_61312800     HPrz    G    T        0      0        2 
   1  chr1_61312800     ZBoe    G    T        0      0        2 
   1  chr1_61312800     ZGre    G    T        0      0        2 
   1  chr1_61312800     ZHar    G    T        0      0        2 
   1  chr1_61312800   Sample    G    T        1      2        2 
   1  chr1_61314493     AAsi    T    C        0      0        2 
   1  chr1_61314493     AKia    T    C        0      0        2 
   1  chr1_61314493     AOna    T    C        0      0        2 
   1  chr1_61314493     ASom    T    C        0      0        2 
   1  chr1_61314493     HCab    T    C        0      0        2 
   1  chr1_61314493     HPrz    T    C        0      0        2 
   1  chr1_61314493     ZBoe    T    C        0      0        2 
   1  chr1_61314493     ZGre    T    C        0      0        2 
   1  chr1_61314493     ZHar    T    C      0.5      1        2 
   1  chr1_61314493   Sample    T    C        0      0        2 
   1  chr1_61320071     AAsi    A    T        0      0        2 
   1  chr1_61320071     AKia    A    T        0      0        2 
   1  chr1_61320071     AOna    A    T        0      0        2 
   1  chr1_61320071     ASom    A    T        1      2        2 
   1  chr1_61320071     HCab    A    T        0      0        2 
   1  chr1_61320071     HPrz    A    T        0      0        2 
   1  chr1_61320071     ZBoe    A    T        0      0        2 
   1  chr1_61320071     ZGre    A    T        0      0        2 
   1  chr1_61320071     ZHar    A    T        0      0        2 
   1  chr1_61320071   Sample    A    T        0      0        2 
   1  chr1_61329535     AAsi    T    C        0      0        2 
   1  chr1_61329535     AKia    T    C        0      0        2 
   1  chr1_61329535     AOna    T    C        0      0        2 
   1  chr1_61329535     ASom    T    C        0      0        2 
   1  chr1_61329535     HCab    T    C        0      0        2 
   1  chr1_61329535     HPrz    T    C        0      0        2 
   1  chr1_61329535     ZBoe    T    C        0      0        2 
   1  chr1_61329535     ZGre    T    C        0      0        2 
   1  chr1_61329535     ZHar    T    C        1      2        2 
   1  chr1_61329535   Sample    T    C        0      0        2 
   1  chr1_61330433     AAsi    A    C        0      0        2 
   1  chr1_61330433     AKia    A    C        0      0        2 
   1  chr1_61330433     AOna    A    C        0      0        2 
   1  chr1_61330433     ASom    A    C        0      0        2 
   1  chr1_61330433     HCab    A    C        1      2        2 
   1  chr1_61330433     HPrz    A    C        1      2        2 
   1  chr1_61330433     ZBoe    A    C        0      0        2 
   1  chr1_61330433     ZGre    A    C        0      0        2 
   1  chr1_61330433     ZHar    A    C        0      0        2 
   1  chr1_61330433   Sample    A    C        0      0        2 
   1  chr1_61330852     AAsi    T    C        0      0        2 
   1  chr1_61330852     AKia    T    C        1      2        2 
   1  chr1_61330852     AOna    T    C        1      2        2 
   1  chr1_61330852     ASom    T    C        0      0        2 
   1  chr1_61330852     HCab    T    C        0      0        2 
   1  chr1_61330852     HPrz    T    C        0      0        2 
   1  chr1_61330852     ZBoe    T    C        0      0        2 
   1  chr1_61330852     ZGre    T    C        0      0        2 
   1  chr1_61330852     ZHar    T    C        0      0        2 
   1  chr1_61330852   Sample    T    C        0      0        2 
   1  chr1_61343529     AAsi    T    C        0      0        2 
   1  chr1_61343529     AKia    T    C        0      0        2 
   1  chr1_61343529     AOna    T    C      0.5      1        2 
   1  chr1_61343529     ASom    T    C        0      0        2 
   1  chr1_61343529     HCab    T    C        0      0        2 
   1  chr1_61343529     HPrz    T    C        0      0        2 
   1  chr1_61343529     ZBoe    T    C        0      0        2 
   1  chr1_61343529     ZGre    T    C        0      0        2 
   1  chr1_61343529     ZHar    T    C        0      0        2 
   1  chr1_61343529   Sample    T    C        0      0        2 
   1  chr1_61343792     AAsi    C    A        0      0        2 
   1  chr1_61343792     AKia    C    A        0      0        2 
   1  chr1_61343792     AOna    C    A        0      0        2 
   1  chr1_61343792     ASom    C    A        0      0        2 
   1  chr1_61343792     HCab    C    A        1      2        2 
   1  chr1_61343792     HPrz    C    A        1      2        2 
   1  chr1_61343792     ZBoe    C    A        0      0        2 
   1  chr1_61343792     ZGre    C    A        0      0        2 
   1  chr1_61343792     ZHar    C    A        0      0        2 
   1  chr1_61343792   Sample    C    A        0      0        2 
   1  chr1_61345111     AAsi    G    C        0      0        2 
   1  chr1_61345111     AKia    G    C        1      2        2 
   1  chr1_61345111     AOna    G    C        0      0        2 
   1  chr1_61345111     ASom    G    C        0      0        2 
   1  chr1_61345111     HCab    G    C        0      0        2 
   1  chr1_61345111     HPrz    G    C        0      0        2 
   1  chr1_61345111     ZBoe    G    C        0      0        2 
   1  chr1_61345111     ZGre    G    C        0      0        2 
   1  chr1_61345111     ZHar    G    C        0      0        2 
   1  chr1_61345111   Sample    G    C        0      0        2 
   1  chr1_61357044     AAsi    G    C        1      2        2 
   1  chr1_61357044     AKia    G    C        0      0        2 
   1  chr1_61357044     AOna    G    C        0      0        2 
   1  chr1_61357044     ASom    G    C        1      2        2 
   1  chr1_61357044     HCab    G    C        1      2        2 
   1  chr1_61357044     HPrz    G    C        1      2        2 
   1  chr1_61357044     ZBoe    G    C        0      0        2 
   1  chr1_61357044     ZGre    G    C        0      0        2 
   1  chr1_61357044     ZHar    G    C        0      0        2 
   1  chr1_61357044   Sample    G    C        1      2        2 
   1  chr1_61361598     AAsi    A    G        0      0        2 
   1  chr1_61361598     AKia    A    G        0      0        2 
   1  chr1_61361598     AOna    A    G        0      0        2 
   1  chr1_61361598     ASom    A    G        0      0        2 
   1  chr1_61361598     HCab    A    G        1      2        2 
   1  chr1_61361598     HPrz    A    G        1      2        2 
   1  chr1_61361598     ZBoe    A    G        0      0        2 
   1  chr1_61361598     ZGre    A    G        0      0        2 
   1  chr1_61361598     ZHar    A    G        0      0        2 
   1  chr1_61361598   Sample    A    G        0      0        2 
   1  chr1_61361744     AAsi    T    C        0      0        2 
   1  chr1_61361744     AKia    T    C        0      0        2 
   1  chr1_61361744     AOna    T    C        0      0        2 
   1  chr1_61361744     ASom    T    C        0      0        2 
   1  chr1_61361744     HCab    T    C        0      0        2 
   1  chr1_61361744     HPrz    T    C        0      0        2 
   1  chr1_61361744     ZBoe    T    C        0      0        2 
   1  chr1_61361744     ZGre    T    C      0.5      1        2 
   1  chr1_61361744     ZHar    T    C        0      0        2 
   1  chr1_61361744   Sample    T    C        0      0        2 
   1  chr1_61396619     AAsi    T    C        0      0        2 
   1  chr1_61396619     AKia    T    C        1      2        2 
   1  chr1_61396619     AOna    T    C        1      2        2 
   1  chr1_61396619     ASom    T    C        0      0        2 
   1  chr1_61396619     HCab    T    C        0      0        2 
   1  chr1_61396619     HPrz    T    C        0      0        2 
   1  chr1_61396619     ZBoe    T    C        0      0        2 
   1  chr1_61396619     ZGre    T    C        0      0        2 
   1  chr1_61396619     ZHar    T    C        0      0        2 
   1  chr1_61396619   Sample    T    C        0      0        2 
   1  chr1_61408729     AAsi    T    G        0      0        2 
   1  chr1_61408729     AKia    T    G        0      0        2 
   1  chr1_61408729     AOna    T    G        0      0        2 
   1  chr1_61408729     ASom    T    G        0      0        2 
   1  chr1_61408729     HCab    T    G        1      2        2 
   1  chr1_61408729     HPrz    T    G        1      2        2 
   1  chr1_61408729     ZBoe    T    G        0      0        2 
   1  chr1_61408729     ZGre    T    G        0      0        2 
   1  chr1_61408729     ZHar    T    G        0      0        2 
   1  chr1_61408729   Sample    T    G        0      0        2 
   1  chr1_61409582     AAsi    C    G        0      0        2 
   1  chr1_61409582     AKia    C    G        0      0        2 
   1  chr1_61409582     AOna    C    G        0      0        2 
   1  chr1_61409582     ASom    C    G        0      0        2 
   1  chr1_61409582     HCab    C    G        1      2        2 
   1  chr1_61409582     HPrz    C    G        1      2        2 
   1  chr1_61409582     ZBoe    C    G        0      0        2 
   1  chr1_61409582     ZGre    C    G        0      0        2 
   1  chr1_61409582     ZHar    C    G        0      0        2 
   1  chr1_61409582   Sample    C    G        0      0        2 
   1  chr1_61419825     AAsi    A    T        0      0        2 
   1  chr1_61419825     AKia    A    T        0      0        2 
   1  chr1_61419825     AOna    A    T        0      0        2 
   1  chr1_61419825     ASom    A    T        0      0        2 
   1  chr1_61419825     HCab    A    T        0      0        2 
   1  chr1_61419825     HPrz    A    T        0      0        2 
   1  chr1_61419825     ZBoe    A    T        0      0        2 
   1  chr1_61419825     ZGre    A    T        0      0        2 
   1  chr1_61419825     ZHar    A    T        1      2        2 
   1  chr1_61419825   Sample    A    T        0      0        2 
   1  chr1_61420648     AAsi    T    C        0      0        2 
   1  chr1_61420648     AKia    T    C        0      0        2 
   1  chr1_61420648     AOna    T    C        0      0        2 
   1  chr1_61420648     ASom    T    C        0      0        2 
   1  chr1_61420648     HCab    T    C        1      2        2 
   1  chr1_61420648     HPrz    T    C        1      2        2 
   1  chr1_61420648     ZBoe    T    C        0      0        2 
   1  chr1_61420648     ZGre    T    C        0      0        2 
   1  chr1_61420648     ZHar    T    C        0      0        2 
   1  chr1_61420648   Sample    T    C        0      0        2 
   1  chr1_61425372     AAsi    G    T        0      0        2 
   1  chr1_61425372     AKia    G    T        0      0        2 
   1  chr1_61425372     AOna    G    T        0      0        2 
   1  chr1_61425372     ASom    G    T        0      0        2 
   1  chr1_61425372     HCab    G    T        1      2        2 
   1  chr1_61425372     HPrz    G    T        1      2        2 
   1  chr1_61425372     ZBoe    G    T        0      0        2 
   1  chr1_61425372     ZGre    G    T        0      0        2 
   1  chr1_61425372     ZHar    G    T        0      0        2 
   1  chr1_61425372   Sample    G    T        0      0        2 
   1  chr1_61426205     AAsi    T    G        0      0        2 
   1  chr1_61426205     AKia    T    G        0      0        2 
   1  chr1_61426205     AOna    T    G        0      0        2 
   1  chr1_61426205     ASom    T    G        0      0        2 
   1  chr1_61426205     HCab    T    G        0      0        2 
   1  chr1_61426205     HPrz    T    G        0      0        2 
   1  chr1_61426205     ZBoe    T    G      0.5      1        2 
   1  chr1_61426205     ZGre    T    G        0      0        2 
   1  chr1_61426205     ZHar    T    G        0      0        2 
   1  chr1_61426205   Sample    T    G        0      0        2 
   1  chr1_61431183     AAsi    A    G        1      2        2 
   1  chr1_61431183     AKia    A    G        0      0        2 
   1  chr1_61431183     AOna    A    G        0      0        2 
   1  chr1_61431183     ASom    A    G        1      2        2 
   1  chr1_61431183     HCab    A    G        0      0        2 
   1  chr1_61431183     HPrz    A    G        0      0        2 
   1  chr1_61431183     ZBoe    A    G        0      0        2 
   1  chr1_61431183     ZGre    A    G        0      0        2 
   1  chr1_61431183     ZHar    A    G        0      0        2 
   1  chr1_61431183   Sample    A    G        1      2        2 
   1  chr1_61435920     AAsi    C    T        0      0        2 
   1  chr1_61435920     AKia    C    T        0      0        2 
   1  chr1_61435920     AOna    C    T        0      0        2 
   1  chr1_61435920     ASom    C    T        0      0        2 
   1  chr1_61435920     HCab    C    T        0      0        2 
   1  chr1_61435920     HPrz    C    T        0      0        2 
   1  chr1_61435920     ZBoe    C    T        1      2        2 
   1  chr1_61435920     ZGre    C    T        0      0        2 
   1  chr1_61435920     ZHar    C    T        0      0        2 
   1  chr1_61435920   Sample    C    T        0      0        2 
   1  chr1_61437379     AAsi    G    A        1      2        2 
   1  chr1_61437379     AKia    G    A        0      0        2 
   1  chr1_61437379     AOna    G    A        0      0        2 
   1  chr1_61437379     ASom    G    A        1      2        2 
   1  chr1_61437379     HCab    G    A        0      0        2 
   1  chr1_61437379     HPrz    G    A        0      0        2 
   1  chr1_61437379     ZBoe    G    A        0      0        2 
   1  chr1_61437379     ZGre    G    A        0      0        2 
   1  chr1_61437379     ZHar    G    A        0      0        2 
   1  chr1_61437379   Sample    G    A        1      2        2 
   1  chr1_61453427     AAsi    G    A        0      0        2 
   1  chr1_61453427     AKia    G    A        1      2        2 
   1  chr1_61453427     AOna    G    A        1      2        2 
   1  chr1_61453427     ASom    G    A        0      0        2 
   1  chr1_61453427     HCab    G    A        0      0        2 
   1  chr1_61453427     HPrz    G    A        0      0        2 
   1  chr1_61453427     ZBoe    G    A        0      0        2 
   1  chr1_61453427     ZGre    G    A        0      0        2 
   1  chr1_61453427     ZHar    G    A        0      0        2 
   1  chr1_61453427   Sample    G    A        0      0        2 
   1  chr1_61457691     AAsi    G    T        0      0        2 
   1  chr1_61457691     AKia    G    T        0      0        2 
   1  chr1_61457691     AOna    G    T        1      2        2 
   1  chr1_61457691     ASom    G    T        0      0        2 
   1  chr1_61457691     HCab    G    T        0      0        2 
   1  chr1_61457691     HPrz    G    T        0      0        2 
   1  chr1_61457691     ZBoe    G    T        0      0        2 
   1  chr1_61457691     ZGre    G    T        0      0        2 
   1  chr1_61457691     ZHar    G    T        0      0        2 
   1  chr1_61457691   Sample    G    T        0      0        2 
   1  chr1_61480650     AAsi    C    T        0      0        2 
   1  chr1_61480650     AKia    C    T        0      0        2 
   1  chr1_61480650     AOna    C    T        0      0        2 
   1  chr1_61480650     ASom    C    T        0      0        2 
   1  chr1_61480650     HCab    C    T        1      2        2 
   1  chr1_61480650     HPrz    C    T        1      2        2 
   1  chr1_61480650     ZBoe    C    T        0      0        2 
   1  chr1_61480650     ZGre    C    T        0      0        2 
   1  chr1_61480650     ZHar    C    T        0      0        2 
   1  chr1_61480650   Sample    C    T        0      0        2 
   1  chr1_61482266     AAsi    T    C        0      0        2 
   1  chr1_61482266     AKia    T    C        0      0        2 
   1  chr1_61482266     AOna    T    C        0      0        2 
   1  chr1_61482266     ASom    T    C        0      0        2 
   1  chr1_61482266     HCab    T    C        1      2        2 
   1  chr1_61482266     HPrz    T    C        1      2        2 
   1  chr1_61482266     ZBoe    T    C        0      0        2 
   1  chr1_61482266     ZGre    T    C        0      0        2 
   1  chr1_61482266     ZHar    T    C        0      0        2 
   1  chr1_61482266   Sample    T    C        0      0        2 
   1  chr1_61492544     AAsi    A    G        0      0        2 
   1  chr1_61492544     AKia    A    G        0      0        2 
   1  chr1_61492544     AOna    A    G        0      0        2 
   1  chr1_61492544     ASom    A    G        0      0        2 
   1  chr1_61492544     HCab    A    G        1      2        2 
   1  chr1_61492544     HPrz    A    G        1      2        2 
   1  chr1_61492544     ZBoe    A    G        0      0        2 
   1  chr1_61492544     ZGre    A    G        0      0        2 
   1  chr1_61492544     ZHar    A    G        0      0        2 
   1  chr1_61492544   Sample    A    G        0      0        2 
   1  chr1_61493173     AAsi    G    C        0      0        2 
   1  chr1_61493173     AKia    G    C      0.5      1        2 
   1  chr1_61493173     AOna    G    C        0      0        2 
   1  chr1_61493173     ASom    G    C        0      0        2 
   1  chr1_61493173     HCab    G    C        0      0        2 
   1  chr1_61493173     HPrz    G    C        0      0        2 
   1  chr1_61493173     ZBoe    G    C        0      0        2 
   1  chr1_61493173     ZGre    G    C        0      0        2 
   1  chr1_61493173     ZHar    G    C        0      0        2 
   1  chr1_61493173   Sample    G    C        0      0        2 
   1  chr1_61496056     AAsi    G    T        0      0        2 
   1  chr1_61496056     AKia    G    T        0      0        2 
   1  chr1_61496056     AOna    G    T        0      0        2 
   1  chr1_61496056     ASom    G    T        0      0        2 
   1  chr1_61496056     HCab    G    T        0      0        2 
   1  chr1_61496056     HPrz    G    T      0.5      1        2 
   1  chr1_61496056     ZBoe    G    T        0      0        2 
   1  chr1_61496056     ZGre    G    T        0      0        2 
   1  chr1_61496056     ZHar    G    T        0      0        2 
   1  chr1_61496056   Sample    G    T        0      0        2 
   1  chr1_61496972     AAsi    C    T        0      0        2 
   1  chr1_61496972     AKia    C    T        0      0        2 
   1  chr1_61496972     AOna    C    T        0      0        2 
   1  chr1_61496972     ASom    C    T        0      0        2 
   1  chr1_61496972     HCab    C    T        0      0        2 
   1  chr1_61496972     HPrz    C    T        0      0        2 
   1  chr1_61496972     ZBoe    C    T        0      0        2 
   1  chr1_61496972     ZGre    C    T        1      2        2 
   1  chr1_61496972     ZHar    C    T        0      0        2 
   1  chr1_61496972   Sample    C    T        0      0        2 
   1  chr1_61501308     AAsi    T    C        0      0        2 
   1  chr1_61501308     AKia    T    C        0      0        2 
   1  chr1_61501308     AOna    T    C        0      0        2 
   1  chr1_61501308     ASom    T    C        0      0        2 
   1  chr1_61501308     HCab    T    C        1      2        2 
   1  chr1_61501308     HPrz    T    C        1      2        2 
   1  chr1_61501308     ZBoe    T    C        0      0        2 
   1  chr1_61501308     ZGre    T    C        0      0        2 
   1  chr1_61501308     ZHar    T    C        0      0        2 
   1  chr1_61501308   Sample    T    C        0      0        2 
   1  chr1_61501814     AAsi    T    G        0      0        2 
   1  chr1_61501814     AKia    T    G        0      0        2 
   1  chr1_61501814     AOna    T    G        0      0        2 
   1  chr1_61501814     ASom    T    G        0      0        2 
   1  chr1_61501814     HCab    T    G        0      0        2 
   1  chr1_61501814     HPrz    T    G        0      0        2 
   1  chr1_61501814     ZBoe    T    G      0.5      1        2 
   1  chr1_61501814     ZGre    T    G        0      0        2 
   1  chr1_61501814     ZHar    T    G        0      0        2 
   1  chr1_61501814   Sample    T    G        0      0        2 
   1  chr1_61504144     AAsi    T    G        0      0        2 
   1  chr1_61504144     AKia    T    G        0      0        2 
   1  chr1_61504144     AOna    T    G        0      0        2 
   1  chr1_61504144     ASom    T    G        0      0        2 
   1  chr1_61504144     HCab    T    G        0      0        2 
   1  chr1_61504144     HPrz    T    G        0      0        2 
   1  chr1_61504144     ZBoe    T    G        0      0        2 
   1  chr1_61504144     ZGre    T    G        1      2        2 
   1  chr1_61504144     ZHar    T    G        0      0        2 
   1  chr1_61504144   Sample    T    G        0      0        2 
   1  chr1_61507983     AAsi    T    C        0      0        2 
   1  chr1_61507983     AKia    T    C        0      0        2 
   1  chr1_61507983     AOna    T    C        0      0        2 
   1  chr1_61507983     ASom    T    C        0      0        2 
   1  chr1_61507983     HCab    T    C        0      0        2 
   1  chr1_61507983     HPrz    T    C        0      0        2 
   1  chr1_61507983     ZBoe    T    C        1      2        2 
   1  chr1_61507983     ZGre    T    C        0      0        2 
   1  chr1_61507983     ZHar    T    C        0      0        2 
   1  chr1_61507983   Sample    T    C        0      0        2 
   1  chr1_61510991     AAsi    T    C        0      0        2 
   1  chr1_61510991     AKia    T    C      0.5      1        2 
   1  chr1_61510991     AOna    T    C        0      0        2 
   1  chr1_61510991     ASom    T    C        0      0        2 
   1  chr1_61510991     HCab    T    C        0      0        2 
   1  chr1_61510991     HPrz    T    C        0      0        2 
   1  chr1_61510991     ZBoe    T    C        0      0        2 
   1  chr1_61510991     ZGre    T    C        0      0        2 
   1  chr1_61510991     ZHar    T    C        0      0        2 
   1  chr1_61510991   Sample    T    C        0      0        2 
   1  chr1_61511026     AAsi    T    C        0      0        2 
   1  chr1_61511026     AKia    T    C        0      0        2 
   1  chr1_61511026     AOna    T    C        0      0        2 
   1  chr1_61511026     ASom    T    C        0      0        2 
   1  chr1_61511026     HCab    T    C        0      0        2 
   1  chr1_61511026     HPrz    T    C        0      0        2 
   1  chr1_61511026     ZBoe    T    C        1      2        2 
   1  chr1_61511026     ZGre    T    C        1      2        2 
   1  chr1_61511026     ZHar    T    C        0      0        2 
   1  chr1_61511026   Sample    T    C        0      0        2 
   1  chr1_61514222     AAsi    C    T        0      0        2 
   1  chr1_61514222     AKia    C    T        0      0        2 
   1  chr1_61514222     AOna    C    T        0      0        2 
   1  chr1_61514222     ASom    C    T        0      0        2 
   1  chr1_61514222     HCab    C    T        1      2        2 
   1  chr1_61514222     HPrz    C    T        1      2        2 
   1  chr1_61514222     ZBoe    C    T        0      0        2 
   1  chr1_61514222     ZGre    C    T        0      0        2 
   1  chr1_61514222     ZHar    C    T        0      0        2 
   1  chr1_61514222   Sample    C    T        0      0        2 
   1  chr1_61516080     AAsi    C    G        0      0        2 
   1  chr1_61516080     AKia    C    G        0      0        2 
   1  chr1_61516080     AOna    C    G        0      0        2 
   1  chr1_61516080     ASom    C    G        0      0        2 
   1  chr1_61516080     HCab    C    G        1      2        2 
   1  chr1_61516080     HPrz    C    G        1      2        2 
   1  chr1_61516080     ZBoe    C    G        0      0        2 
   1  chr1_61516080     ZGre    C    G        0      0        2 
   1  chr1_61516080     ZHar    C    G        0      0        2 
   1  chr1_61516080   Sample    C    G        0      0        2 
   1  chr1_61518940     AAsi    T    C        0      0        2 
   1  chr1_61518940     AKia    T    C        0      0        2 
   1  chr1_61518940     AOna    T    C        0      0        2 
   1  chr1_61518940     ASom    T    C        0      0        2 
   1  chr1_61518940     HCab    T    C        0      0        2 
   1  chr1_61518940     HPrz    T    C        0      0        2 
   1  chr1_61518940     ZBoe    T    C        1      2        2 
   1  chr1_61518940     ZGre    T    C        1      2        2 
   1  chr1_61518940     ZHar    T    C        0      0        2 
   1  chr1_61518940   Sample    T    C        0      0        2 
   1  chr1_61520349     AAsi    T    C        0      0        2 
   1  chr1_61520349     AKia    T    C        0      0        2 
   1  chr1_61520349     AOna    T    C        0      0        2 
   1  chr1_61520349     ASom    T    C        0      0        2 
   1  chr1_61520349     HCab    T    C        0      0        2 
   1  chr1_61520349     HPrz    T    C        0      0        2 
   1  chr1_61520349     ZBoe    T    C        0      0        2 
   1  chr1_61520349     ZGre    T    C        0      0        2 
   1  chr1_61520349     ZHar    T    C        1      2        2 
   1  chr1_61520349   Sample    T    C        0      0        2 
   1  chr1_61531221     AAsi    A    G        0      0        2 
   1  chr1_61531221     AKia    A    G        0      0        2 
   1  chr1_61531221     AOna    A    G        0      0        2 
   1  chr1_61531221     ASom    A    G        0      0        2 
   1  chr1_61531221     HCab    A    G      0.5      1        2 
   1  chr1_61531221     HPrz    A    G      0.5      1        2 
   1  chr1_61531221     ZBoe    A    G        0      0        2 
   1  chr1_61531221     ZGre    A    G        0      0        2 
   1  chr1_61531221     ZHar    A    G        0      0        2 
   1  chr1_61531221   Sample    A    G        0      0        2 
   1  chr1_61531471     AAsi    G    A        1      2        2 
   1  chr1_61531471     AKia    G    A        0      0        2 
   1  chr1_61531471     AOna    G    A        0      0        2 
   1  chr1_61531471     ASom    G    A        0      0        2 
   1  chr1_61531471     HCab    G    A        0      0        2 
   1  chr1_61531471     HPrz    G    A        0      0        2 
   1  chr1_61531471     ZBoe    G    A        0      0        2 
   1  chr1_61531471     ZGre    G    A        0      0        2 
   1  chr1_61531471     ZHar    G    A        0      0        2 
   1  chr1_61531471   Sample    G    A        1      2        2 
   1  chr1_61548335     AAsi    T    G        0      0        2 
   1  chr1_61548335     AKia    T    G        0      0        2 
   1  chr1_61548335     AOna    T    G        0      0        2 
   1  chr1_61548335     ASom    T    G        0      0        2 
   1  chr1_61548335     HCab    T    G      0.5      1        2 
   1  chr1_61548335     HPrz    T    G        0      0        2 
   1  chr1_61548335     ZBoe    T    G        0      0        2 
   1  chr1_61548335     ZGre    T    G        0      0        2 
   1  chr1_61548335     ZHar    T    G        0      0        2 
   1  chr1_61548335   Sample    T    G        0      0        2 
   1  chr1_61553654     AAsi    T    C        0      0        2 
   1  chr1_61553654     AKia    T    C        0      0        2 
   1  chr1_61553654     AOna    T    C        1      2        2 
   1  chr1_61553654     ASom    T    C        0      0        2 
   1  chr1_61553654     HCab    T    C        0      0        2 
   1  chr1_61553654     HPrz    T    C        0      0        2 
   1  chr1_61553654     ZBoe    T    C        0      0        2 
   1  chr1_61553654     ZGre    T    C        0      0        2 
   1  chr1_61553654     ZHar    T    C        0      0        2 
   1  chr1_61553654   Sample    T    C        0      0        2 
   1  chr1_61554288     AAsi    G    A        0      0        2 
   1  chr1_61554288     AKia    G    A        0      0        2 
   1  chr1_61554288     AOna    G    A        0      0        2 
   1  chr1_61554288     ASom    G    A        0      0        2 
   1  chr1_61554288     HCab    G    A        1      2        2 
   1  chr1_61554288     HPrz    G    A        1      2        2 
   1  chr1_61554288     ZBoe    G    A        0      0        2 
   1  chr1_61554288     ZGre    G    A        0      0        2 
   1  chr1_61554288     ZHar    G    A        0      0        2 
   1  chr1_61554288   Sample    G    A        0      0        2 
   1  chr1_61560476     AAsi    A    G        0      0        2 
   1  chr1_61560476     AKia    A    G        0      0        2 
   1  chr1_61560476     AOna    A    G        0      0        2 
   1  chr1_61560476     ASom    A    G        0      0        2 
   1  chr1_61560476     HCab    A    G        0      0        2 
   1  chr1_61560476     HPrz    A    G        0      0        2 
   1  chr1_61560476     ZBoe    A    G        0      0        2 
   1  chr1_61560476     ZGre    A    G        0      0        2 
   1  chr1_61560476     ZHar    A    G        1      2        2 
   1  chr1_61560476   Sample    A    G        0      0        2 
   1  chr1_61579120     AAsi    C    T        0      0        2 
   1  chr1_61579120     AKia    C    T        0      0        2 
   1  chr1_61579120     AOna    C    T        0      0        2 
   1  chr1_61579120     ASom    C    T        0      0        2 
   1  chr1_61579120     HCab    C    T        1      2        2 
   1  chr1_61579120     HPrz    C    T        1      2        2 
   1  chr1_61579120     ZBoe    C    T        0      0        2 
   1  chr1_61579120     ZGre    C    T        0      0        2 
   1  chr1_61579120     ZHar    C    T        0      0        2 
   1  chr1_61579120   Sample    C    T        0      0        2 
   1  chr1_61589075     AAsi    G    A        0      0        2 
   1  chr1_61589075     AKia    G    A        0      0        2 
   1  chr1_61589075     AOna    G    A        0      0        2 
   1  chr1_61589075     ASom    G    A        0      0        2 
   1  chr1_61589075     HCab    G    A        1      2        2 
   1  chr1_61589075     HPrz    G    A        1      2        2 
   1  chr1_61589075     ZBoe    G    A        0      0        2 
   1  chr1_61589075     ZGre    G    A        0      0        2 
   1  chr1_61589075     ZHar    G    A        0      0        2 
   1  chr1_61589075   Sample    G    A        0      0        2 
   1  chr1_61589280     AAsi    C    T        0      0        2 
   1  chr1_61589280     AKia    C    T        0      0        2 
   1  chr1_61589280     AOna    C    T        0      0        2 
   1  chr1_61589280     ASom    C    T        0      0        2 
   1  chr1_61589280     HCab    C    T      0.5      1        2 
   1  chr1_61589280     HPrz    C    T        0      0        2 
   1  chr1_61589280     ZBoe    C    T        0      0        2 
   1  chr1_61589280     ZGre    C    T        0      0        2 
   1  chr1_61589280     ZHar    C    T        0      0        2 
   1  chr1_61589280   Sample    C    T        0      0        2 
   1  chr1_61589347     AAsi    G    A        0      0        2 
   1  chr1_61589347     AKia    G    A        0      0        2 
   1  chr1_61589347     AOna    G    A      0.5      1        2 
   1  chr1_61589347     ASom    G    A        0      0        2 
   1  chr1_61589347     HCab    G    A        0      0        2 
   1  chr1_61589347     HPrz    G    A        0      0        2 
   1  chr1_61589347     ZBoe    G    A        0      0        2 
   1  chr1_61589347     ZGre    G    A        0      0        2 
   1  chr1_61589347     ZHar    G    A        0      0        2 
   1  chr1_61589347   Sample    G    A        0      0        2 
   1  chr1_61595269     AAsi    A    C        0      0        2 
   1  chr1_61595269     AKia    A    C        0      0        2 
   1  chr1_61595269     AOna    A    C        0      0        2 
   1  chr1_61595269     ASom    A    C        0      0        2 
   1  chr1_61595269     HCab    A    C        0      0        2 
   1  chr1_61595269     HPrz    A    C        0      0        2 
   1  chr1_61595269     ZBoe    A    C      0.5      1        2 
   1  chr1_61595269     ZGre    A    C        0      0        2 
   1  chr1_61595269     ZHar    A    C        0      0        2 
   1  chr1_61595269   Sample    A    C        0      0        2 
   1  chr1_61595863     AAsi    G    A        0      0        2 
   1  chr1_61595863     AKia    G    A        0      0        2 
   1  chr1_61595863     AOna    G    A        0      0        2 
   1  chr1_61595863     ASom    G    A        1      2        2 
   1  chr1_61595863     HCab    G    A        0      0        2 
   1  chr1_61595863     HPrz    G    A      0.5      1        2 
   1  chr1_61595863     ZBoe    G    A        0      0        2 
   1  chr1_61595863     ZGre    G    A        0      0        2 
   1  chr1_61595863     ZHar    G    A        0      0        2 
   1  chr1_61595863   Sample    G    A        0      0        2 
   1  chr1_61599657     AAsi    A    G        0      0        2 
   1  chr1_61599657     AKia    A    G        0      0        2 
   1  chr1_61599657     AOna    A    G        0      0        2 
   1  chr1_61599657     ASom    A    G        0      0        2 
   1  chr1_61599657     HCab    A    G        0      0        2 
   1  chr1_61599657     HPrz    A    G        0      0        2 
   1  chr1_61599657     ZBoe    A    G      0.5      1        2 
   1  chr1_61599657     ZGre    A    G        0      0        2 
   1  chr1_61599657     ZHar    A    G        0      0        2 
   1  chr1_61599657   Sample    A    G        0      0        2 
   1  chr1_61602353     AAsi    A    C      0.5      1        2 
   1  chr1_61602353     AKia    A    C        0      0        2 
   1  chr1_61602353     AOna    A    C        0      0        2 
   1  chr1_61602353     ASom    A    C        0      0        2 
   1  chr1_61602353     HCab    A    C        0      0        2 
   1  chr1_61602353     HPrz    A    C        0      0        2 
   1  chr1_61602353     ZBoe    A    C        0      0        2 
   1  chr1_61602353     ZGre    A    C        0      0        2 
   1  chr1_61602353     ZHar    A    C        0      0        2 
   1  chr1_61602353   Sample    A    C        0      0        2 
   1  chr1_61603955     AAsi    T    C        0      0        2 
   1  chr1_61603955     AKia    T    C        0      0        2 
   1  chr1_61603955     AOna    T    C        0      0        2 
   1  chr1_61603955     ASom    T    C        0      0        2 
   1  chr1_61603955     HCab    T    C        0      0        2 
   1  chr1_61603955     HPrz    T    C        0      0        2 
   1  chr1_61603955     ZBoe    T    C        0      0        2 
   1  chr1_61603955     ZGre    T    C        1      2        2 
   1  chr1_61603955     ZHar    T    C        0      0        2 
   1  chr1_61603955   Sample    T    C        0      0        2 
   1  chr1_61618841     AAsi    C    T      0.5      1        2 
   1  chr1_61618841     AKia    C    T        0      0        2 
   1  chr1_61618841     AOna    C    T        0      0        2 
   1  chr1_61618841     ASom    C    T        0      0        2 
   1  chr1_61618841     HCab    C    T        0      0        2 
   1  chr1_61618841     HPrz    C    T        0      0        2 
   1  chr1_61618841     ZBoe    C    T        0      0        2 
   1  chr1_61618841     ZGre    C    T        0      0        2 
   1  chr1_61618841     ZHar    C    T        0      0        2 
   1  chr1_61618841   Sample    C    T        0      0        2 
   1  chr1_61622759     AAsi    C    G        0      0        2 
   1  chr1_61622759     AKia    C    G        0      0        2 
   1  chr1_61622759     AOna    C    G        0      0        2 
   1  chr1_61622759     ASom    C    G        0      0        2 
   1  chr1_61622759     HCab    C    G        0      0        2 
   1  chr1_61622759     HPrz    C    G        0      0        2 
   1  chr1_61622759     ZBoe    C    G        0      0        2 
   1  chr1_61622759     ZGre    C    G        0      0        2 
   1  chr1_61622759     ZHar    C    G      0.5      1        2 
   1  chr1_61622759   Sample    C    G        0      0        2 
   1  chr1_61623601     AAsi    T    C        0      0        2 
   1  chr1_61623601     AKia    T    C        0      0        2 
   1  chr1_61623601     AOna    T    C        0      0        2 
   1  chr1_61623601     ASom    T    C        0      0        2 
   1  chr1_61623601     HCab    T    C      0.5      1        2 
   1  chr1_61623601     HPrz    T    C        0      0        2 
   1  chr1_61623601     ZBoe    T    C        0      0        2 
   1  chr1_61623601     ZGre    T    C        0      0        2 
   1  chr1_61623601     ZHar    T    C        0      0        2 
   1  chr1_61623601   Sample    T    C        0      0        2 
   1  chr1_61626605     AAsi    C    T        1      2        2 
   1  chr1_61626605     AKia    C    T        0      0        2 
   1  chr1_61626605     AOna    C    T        0      0        2 
   1  chr1_61626605     ASom    C    T        1      2        2 
   1  chr1_61626605     HCab    C    T        0      0        2 
   1  chr1_61626605     HPrz    C    T        0      0        2 
   1  chr1_61626605     ZBoe    C    T        0      0        2 
   1  chr1_61626605     ZGre    C    T        0      0        2 
   1  chr1_61626605     ZHar    C    T        0      0        2 
   1  chr1_61626605   Sample    C    T        1      2        2 
   1  chr1_61637436     AAsi    C    G        0      0        2 
   1  chr1_61637436     AKia    C    G        0      0        2 
   1  chr1_61637436     AOna    C    G        0      0        2 
   1  chr1_61637436     ASom    C    G        0      0        2 
   1  chr1_61637436     HCab    C    G        1      2        2 
   1  chr1_61637436     HPrz    C    G        1      2        2 
   1  chr1_61637436     ZBoe    C    G        0      0        2 
   1  chr1_61637436     ZGre    C    G        0      0        2 
   1  chr1_61637436     ZHar    C    G        0      0        2 
   1  chr1_61637436   Sample    C    G        0      0        2 
   1  chr1_61638135     AAsi    C    T        0      0        2 
   1  chr1_61638135     AKia    C    T        0      0        2 
   1  chr1_61638135     AOna    C    T        0      0        2 
   1  chr1_61638135     ASom    C    T        0      0        2 
   1  chr1_61638135     HCab    C    T        0      0        2 
   1  chr1_61638135     HPrz    C    T        0      0        2 
   1  chr1_61638135     ZBoe    C    T        1      2        2 
   1  chr1_61638135     ZGre    C    T        0      0        2 
   1  chr1_61638135     ZHar    C    T        0      0        2 
   1  chr1_61638135   Sample    C    T        0      0        2 
   1  chr1_61641670     AAsi    G    A        0      0        2 
   1  chr1_61641670     AKia    G    A        0      0        2 
   1  chr1_61641670     AOna    G    A        0      0        2 
   1  chr1_61641670     ASom    G    A        0      0        2 
   1  chr1_61641670     HCab    G    A        0      0        2 
   1  chr1_61641670     HPrz    G    A        0      0        2 
   1  chr1_61641670     ZBoe    G    A        1      2        2 
   1  chr1_61641670     ZGre    G    A        0      0        2 
   1  chr1_61641670     ZHar    G    A        0      0        2 
   1  chr1_61641670   Sample    G    A        0      0        2 
   1  chr1_61643459     AAsi    G    A        0      0        2 
   1  chr1_61643459     AKia    G    A        1      2        2 
   1  chr1_61643459     AOna    G    A      0.5      1        2 
   1  chr1_61643459     ASom    G    A        0      0        2 
   1  chr1_61643459     HCab    G    A        0      0        2 
   1  chr1_61643459     HPrz    G    A        0      0        2 
   1  chr1_61643459     ZBoe    G    A        0      0        2 
   1  chr1_61643459     ZGre    G    A        0      0        2 
   1  chr1_61643459     ZHar    G    A        0      0        2 
   1  chr1_61643459   Sample    G    A        0      0        2 
   1  chr1_61659799     AAsi    T    C        0      0        2 
   1  chr1_61659799     AKia    T    C        0      0        2 
   1  chr1_61659799     AOna    T    C        0      0        2 
   1  chr1_61659799     ASom    T    C        0      0        2 
   1  chr1_61659799     HCab    T    C        1      2        2 
   1  chr1_61659799     HPrz    T    C        1      2        2 
   1  chr1_61659799     ZBoe    T    C        0      0        2 
   1  chr1_61659799     ZGre    T    C        0      0        2 
   1  chr1_61659799     ZHar    T    C        0      0        2 
   1  chr1_61659799   Sample    T    C        0      0        2 
   1  chr1_61669715     AAsi    C    T        1      2        2 
   1  chr1_61669715     AKia    C    T        0      0        2 
   1  chr1_61669715     AOna    C    T        0      0        2 
   1  chr1_61669715     ASom    C    T        1      2        2 
   1  chr1_61669715     HCab    C    T        0      0        2 
   1  chr1_61669715     HPrz    C    T        0      0        2 
   1  chr1_61669715     ZBoe    C    T        0      0        2 
   1  chr1_61669715     ZGre    C    T        0      0        2 
   1  chr1_61669715     ZHar    C    T        0      0        2 
   1  chr1_61669715   Sample    C    T        1      2        2 
   1  chr1_61672483     AAsi    T    A        0      0        2 
   1  chr1_61672483     AKia    T    A        0      0        2 
   1  chr1_61672483     AOna    T    A        0      0        2 
   1  chr1_61672483     ASom    T    A        0      0        2 
   1  chr1_61672483     HCab    T    A        0      0        2 
   1  chr1_61672483     HPrz    T    A      0.5      1        2 
   1  chr1_61672483     ZBoe    T    A        0      0        2 
   1  chr1_61672483     ZGre    T    A        0      0        2 
   1  chr1_61672483     ZHar    T    A        0      0        2 
   1  chr1_61672483   Sample    T    A        0      0        2 
   1  chr1_61675464     AAsi    A    G        0      0        2 
   1  chr1_61675464     AKia    A    G        0      0        2 
   1  chr1_61675464     AOna    A    G        0      0        2 
   1  chr1_61675464     ASom    A    G        0      0        2 
   1  chr1_61675464     HCab    A    G        1      2        2 
   1  chr1_61675464     HPrz    A    G        1      2        2 
   1  chr1_61675464     ZBoe    A    G        0      0        2 
   1  chr1_61675464     ZGre    A    G        0      0        2 
   1  chr1_61675464     ZHar    A    G        0      0        2 
   1  chr1_61675464   Sample    A    G        0      0        2 
   1  chr1_61680611     AAsi    T    C        0      0        2 
   1  chr1_61680611     AKia    T    C        0      0        2 
   1  chr1_61680611     AOna    T    C        0      0        2 
   1  chr1_61680611     ASom    T    C        0      0        2 
   1  chr1_61680611     HCab    T    C        0      0        2 
   1  chr1_61680611     HPrz    T    C        0      0        2 
   1  chr1_61680611     ZBoe    T    C        0      0        2 
   1  chr1_61680611     ZGre    T    C        0      0        2 
   1  chr1_61680611     ZHar    T    C      0.5      1        2 
   1  chr1_61680611   Sample    T    C        0      0        2 
   1  chr1_61683978     AAsi    A    G        0      0        2 
   1  chr1_61683978     AKia    A    G        0      0        2 
   1  chr1_61683978     AOna    A    G        0      0        2 
   1  chr1_61683978     ASom    A    G        0      0        2 
   1  chr1_61683978     HCab    A    G        0      0        2 
   1  chr1_61683978     HPrz    A    G        0      0        2 
   1  chr1_61683978     ZBoe    A    G        0      0        2 
   1  chr1_61683978     ZGre    A    G        0      0        2 
   1  chr1_61683978     ZHar    A    G        1      2        2 
   1  chr1_61683978   Sample    A    G        0      0        2 
   1  chr1_61685220     AAsi    T    C        0      0        2 
   1  chr1_61685220     AKia    T    C        1      2        2 
   1  chr1_61685220     AOna    T    C        0      0        2 
   1  chr1_61685220     ASom    T    C        0      0        2 
   1  chr1_61685220     HCab    T    C        1      2        2 
   1  chr1_61685220     HPrz    T    C        1      2        2 
   1  chr1_61685220     ZBoe    T    C        0      0        2 
   1  chr1_61685220     ZGre    T    C        0      0        2 
   1  chr1_61685220     ZHar    T    C        0      0        2 
   1  chr1_61685220   Sample    T    C        0      0        2 
   1  chr1_61696602     AAsi    T    C        0      0        2 
   1  chr1_61696602     AKia    T    C        0      0        2 
   1  chr1_61696602     AOna    T    C        0      0        2 
   1  chr1_61696602     ASom    T    C        0      0        2 
   1  chr1_61696602     HCab    T    C        1      2        2 
   1  chr1_61696602     HPrz    T    C      0.5      1        2 
   1  chr1_61696602     ZBoe    T    C        0      0        2 
   1  chr1_61696602     ZGre    T    C        0      0        2 
   1  chr1_61696602     ZHar    T    C        0      0        2 
   1  chr1_61696602   Sample    T    C        0      0        2 
   1  chr1_61700713     AAsi    T    C        0      0        2 
   1  chr1_61700713     AKia    T    C        0      0        2 
   1  chr1_61700713     AOna    T    C        0      0        2 
   1  chr1_61700713     ASom    T    C      0.5      1        2 
   1  chr1_61700713     HCab    T    C        0      0        2 
   1  chr1_61700713     HPrz    T    C        0      0        2 
   1  chr1_61700713     ZBoe    T    C        0      0        2 
   1  chr1_61700713     ZGre    T    C        0      0        2 
   1  chr1_61700713     ZHar    T    C        0      0        2 
   1  chr1_61700713   Sample    T    C        0      0        2 
   1  chr1_61700772     AAsi    G    A        0      0        2 
   1  chr1_61700772     AKia    G    A        0      0        2 
   1  chr1_61700772     AOna    G    A      0.5      1        2 
   1  chr1_61700772     ASom    G    A        0      0        2 
   1  chr1_61700772     HCab    G    A        0      0        2 
   1  chr1_61700772     HPrz    G    A        0      0        2 
   1  chr1_61700772     ZBoe    G    A        0      0        2 
   1  chr1_61700772     ZGre    G    A        0      0        2 
   1  chr1_61700772     ZHar    G    A        0      0        2 
   1  chr1_61700772   Sample    G    A        0      0        2 
   1  chr1_61706672     AAsi    C    A        0      0        2 
   1  chr1_61706672     AKia    C    A        0      0        2 
   1  chr1_61706672     AOna    C    A        0      0        2 
   1  chr1_61706672     ASom    C    A        0      0        2 
   1  chr1_61706672     HCab    C    A        1      2        2 
   1  chr1_61706672     HPrz    C    A        1      2        2 
   1  chr1_61706672     ZBoe    C    A        0      0        2 
   1  chr1_61706672     ZGre    C    A        0      0        2 
   1  chr1_61706672     ZHar    C    A        0      0        2 
   1  chr1_61706672   Sample    C    A        0      0        2 
   1  chr1_61709806     AAsi    T    C        0      0        2 
   1  chr1_61709806     AKia    T    C        0      0        2 
   1  chr1_61709806     AOna    T    C        0      0        2 
   1  chr1_61709806     ASom    T    C        0      0        2 
   1  chr1_61709806     HCab    T    C        1      2        2 
   1  chr1_61709806     HPrz    T    C        1      2        2 
   1  chr1_61709806     ZBoe    T    C        0      0        2 
   1  chr1_61709806     ZGre    T    C        0      0        2 
   1  chr1_61709806     ZHar    T    C        0      0        2 
   1  chr1_61709806   Sample    T    C        0      0        2 
   1  chr1_61724185     AAsi    G    A        0      0        2 
   1  chr1_61724185     AKia    G    A        0      0        2 
   1  chr1_61724185     AOna    G    A        0      0        2 
   1  chr1_61724185     ASom    G    A        0      0        2 
   1  chr1_61724185     HCab    G    A        1      2        2 
   1  chr1_61724185     HPrz    G    A        1      2        2 
   1  chr1_61724185     ZBoe    G    A        0      0        2 
   1  chr1_61724185     ZGre    G    A        0      0        2 
   1  chr1_61724185     ZHar    G    A        0      0        2 
   1  chr1_61724185   Sample    G    A        0      0        2 
   1  chr1_61737641     AAsi    C    T        1      2        2 
   1  chr1_61737641     AKia    C    T        0      0        2 
   1  chr1_61737641     AOna    C    T        0      0        2 
   1  chr1_61737641     ASom    C    T        1      2        2 
   1  chr1_61737641     HCab    C    T        0      0        2 
   1  chr1_61737641     HPrz    C    T        0      0        2 
   1  chr1_61737641     ZBoe    C    T        0      0        2 
   1  chr1_61737641     ZGre    C    T        0      0        2 
   1  chr1_61737641     ZHar    C    T        0      0        2 
   1  chr1_61737641   Sample    C    T        1      2        2 
   1  chr1_61750093     AAsi    A    C        1      2        2 
   1  chr1_61750093     AKia    A    C        0      0        2 
   1  chr1_61750093     AOna    A    C        0      0        2 
   1  chr1_61750093     ASom    A    C        1      2        2 
   1  chr1_61750093     HCab    A    C        0      0        2 
   1  chr1_61750093     HPrz    A    C        0      0        2 
   1  chr1_61750093     ZBoe    A    C        0      0        2 
   1  chr1_61750093     ZGre    A    C        0      0        2 
   1  chr1_61750093     ZHar    A    C        0      0        2 
   1  chr1_61750093   Sample    A    C        0      0        2 
   1  chr1_61767809     AAsi    A    G        0      0        2 
   1  chr1_61767809     AKia    A    G        0      0        2 
   1  chr1_61767809     AOna    A    G        0      0        2 
   1  chr1_61767809     ASom    A    G      0.5      1        2 
   1  chr1_61767809     HCab    A    G        0      0        2 
   1  chr1_61767809     HPrz    A    G        0      0        2 
   1  chr1_61767809     ZBoe    A    G        0      0        2 
   1  chr1_61767809     ZGre    A    G        0      0        2 
   1  chr1_61767809     ZHar    A    G        0      0        2 
   1  chr1_61767809   Sample    A    G        0      0        2 
   1  chr1_61769229     AAsi    T    A        0      0        2 
   1  chr1_61769229     AKia    T    A        0      0        2 
   1  chr1_61769229     AOna    T    A        0      0        2 
   1  chr1_61769229     ASom    T    A        0      0        2 
   1  chr1_61769229     HCab    T    A        0      0        2 
   1  chr1_61769229     HPrz    T    A        0      0        2 
   1  chr1_61769229     ZBoe    T    A      0.5      1        2 
   1  chr1_61769229     ZGre    T    A        0      0        2 
   1  chr1_61769229     ZHar    T    A        0      0        2 
   1  chr1_61769229   Sample    T    A        0      0        2 
   1  chr1_61772456     AAsi    G    A        0      0        2 
   1  chr1_61772456     AKia    G    A        0      0        2 
   1  chr1_61772456     AOna    G    A        0      0        2 
   1  chr1_61772456     ASom    G    A        0      0        2 
   1  chr1_61772456     HCab    G    A        1      2        2 
   1  chr1_61772456     HPrz    G    A        1      2        2 
   1  chr1_61772456     ZBoe    G    A        0      0        2 
   1  chr1_61772456     ZGre    G    A        0      0        2 
   1  chr1_61772456     ZHar    G    A        0      0        2 
   1  chr1_61772456   Sample    G    A        0      0        2 
   1  chr1_61785198     AAsi    A    G        0      0        2 
   1  chr1_61785198     AKia    A    G        0      0        2 
   1  chr1_61785198     AOna    A    G        0      0        2 
   1  chr1_61785198     ASom    A    G        0      0        2 
   1  chr1_61785198     HCab    A    G        1      2        2 
   1  chr1_61785198     HPrz    A    G        1      2        2 
   1  chr1_61785198     ZBoe    A    G        0      0        2 
   1  chr1_61785198     ZGre    A    G        0      0        2 
   1  chr1_61785198     ZHar    A    G        0      0        2 
   1  chr1_61785198   Sample    A    G        0      0        2 
   1  chr1_61789402     AAsi    T    A        0      0        2 
   1  chr1_61789402     AKia    T    A        0      0        2 
   1  chr1_61789402     AOna    T    A        0      0        2 
   1  chr1_61789402     ASom    T    A        0      0        2 
   1  chr1_61789402     HCab    T    A        1      2        2 
   1  chr1_61789402     HPrz    T    A        1      2        2 
   1  chr1_61789402     ZBoe    T    A        0      0        2 
   1  chr1_61789402     ZGre    T    A        0      0        2 
   1  chr1_61789402     ZHar    T    A        0      0        2 
   1  chr1_61789402   Sample    T    A        0      0        2 
   1  chr1_61792085     AAsi    T    G        0      0        2 
   1  chr1_61792085     AKia    T    G        0      0        2 
   1  chr1_61792085     AOna    T    G        0      0        2 
   1  chr1_61792085     ASom    T    G      0.5      1        2 
   1  chr1_61792085     HCab    T    G        0      0        2 
   1  chr1_61792085     HPrz    T    G        0      0        2 
   1  chr1_61792085     ZBoe    T    G        0      0        2 
   1  chr1_61792085     ZGre    T    G        0      0        2 
   1  chr1_61792085     ZHar    T    G        0      0        2 
   1  chr1_61792085   Sample    T    G        0      0        2 
   1  chr1_61805794     AAsi    A    G        0      0        2 
   1  chr1_61805794     AKia    A    G        0      0        2 
   1  chr1_61805794     AOna    A    G        0      0        2 
   1  chr1_61805794     ASom    A    G        0      0        2 
   1  chr1_61805794     HCab    A    G        1      2        2 
   1  chr1_61805794     HPrz    A    G        1      2        2 
   1  chr1_61805794     ZBoe    A    G        0      0        2 
   1  chr1_61805794     ZGre    A    G        0      0        2 
   1  chr1_61805794     ZHar    A    G        0      0        2 
   1  chr1_61805794   Sample    A    G        0      0        2 
   1  chr1_61813188     AAsi    G    A        0      0        2 
   1  chr1_61813188     AKia    G    A        0      0        2 
   1  chr1_61813188     AOna    G    A        0      0        2 
   1  chr1_61813188     ASom    G    A        0      0        2 
   1  chr1_61813188     HCab    G    A        0      0        2 
   1  chr1_61813188     HPrz    G    A        0      0        2 
   1  chr1_61813188     ZBoe    G    A      0.5      1        2 
   1  chr1_61813188     ZGre    G    A        0      0        2 
   1  chr1_61813188     ZHar    G    A        0      0        2 
   1  chr1_61813188   Sample    G    A        0      0        2 
   1  chr1_61814739     AAsi    G    A        0      0        2 
   1  chr1_61814739     AKia    G    A        1      2        2 
   1  chr1_61814739     AOna    G    A        1      2        2 
   1  chr1_61814739     ASom    G    A        0      0        2 
   1  chr1_61814739     HCab    G    A        0      0        2 
   1  chr1_61814739     HPrz    G    A        0      0        2 
   1  chr1_61814739     ZBoe    G    A        0      0        2 
   1  chr1_61814739     ZGre    G    A        0      0        2 
   1  chr1_61814739     ZHar    G    A        0      0        2 
   1  chr1_61814739   Sample    G    A        0      0        2 
   1  chr1_61818107     AAsi    C    T        0      0        2 
   1  chr1_61818107     AKia    C    T        0      0        2 
   1  chr1_61818107     AOna    C    T        0      0        2 
   1  chr1_61818107     ASom    C    T        0      0        2 
   1  chr1_61818107     HCab    C    T        1      2        2 
   1  chr1_61818107     HPrz    C    T        1      2        2 
   1  chr1_61818107     ZBoe    C    T        0      0        2 
   1  chr1_61818107     ZGre    C    T        0      0        2 
   1  chr1_61818107     ZHar    C    T        0      0        2 
   1  chr1_61818107   Sample    C    T        0      0        2 
   1  chr1_61823543     AAsi    T    C        0      0        2 
   1  chr1_61823543     AKia    T    C        0      0        2 
   1  chr1_61823543     AOna    T    C        0      0        2 
   1  chr1_61823543     ASom    T    C        0      0        2 
   1  chr1_61823543     HCab    T    C        0      0        2 
   1  chr1_61823543     HPrz    T    C      0.5      1        2 
   1  chr1_61823543     ZBoe    T    C        0      0        2 
   1  chr1_61823543     ZGre    T    C        0      0        2 
   1  chr1_61823543     ZHar    T    C        0      0        2 
   1  chr1_61823543   Sample    T    C        0      0        2 
   1  chr1_61832129     AAsi    G    A        0      0        2 
   1  chr1_61832129     AKia    G    A        0      0        2 
   1  chr1_61832129     AOna    G    A        0      0        2 
   1  chr1_61832129     ASom    G    A        0      0        2 
   1  chr1_61832129     HCab    G    A        0      0        2 
   1  chr1_61832129     HPrz    G    A        0      0        2 
   1  chr1_61832129     ZBoe    G    A        0      0        2 
   1  chr1_61832129     ZGre    G    A      0.5      1        2 
   1  chr1_61832129     ZHar    G    A        0      0        2 
   1  chr1_61832129   Sample    G    A        0      0        2 
   1  chr1_61846603     AAsi    G    A        0      0        2 
   1  chr1_61846603     AKia    G    A        0      0        2 
   1  chr1_61846603     AOna    G    A        0      0        2 
   1  chr1_61846603     ASom    G    A        0      0        2 
   1  chr1_61846603     HCab    G    A        1      2        2 
   1  chr1_61846603     HPrz    G    A        1      2        2 
   1  chr1_61846603     ZBoe    G    A        0      0        2 
   1  chr1_61846603     ZGre    G    A        0      0        2 
   1  chr1_61846603     ZHar    G    A        0      0        2 
   1  chr1_61846603   Sample    G    A        0      0        2 
   1  chr1_61854960     AAsi    A    G        0      0        2 
   1  chr1_61854960     AKia    A    G        0      0        2 
   1  chr1_61854960     AOna    A    G        0      0        2 
   1  chr1_61854960     ASom    A    G        0      0        2 
   1  chr1_61854960     HCab    A    G        0      0        2 
   1  chr1_61854960     HPrz    A    G        0      0        2 
   1  chr1_61854960     ZBoe    A    G        0      0        2 
   1  chr1_61854960     ZGre    A    G        1      2        2 
   1  chr1_61854960     ZHar    A    G        0      0        2 
   1  chr1_61854960   Sample    A    G        0      0        2 
   1  chr1_61859769     AAsi    T    A        0      0        2 
   1  chr1_61859769     AKia    T    A        0      0        2 
   1  chr1_61859769     AOna    T    A        0      0        2 
   1  chr1_61859769     ASom    T    A        0      0        2 
   1  chr1_61859769     HCab    T    A        0      0        2 
   1  chr1_61859769     HPrz    T    A        0      0        2 
   1  chr1_61859769     ZBoe    T    A        0      0        2 
   1  chr1_61859769     ZGre    T    A        0      0        2 
   1  chr1_61859769     ZHar    T    A      0.5      1        2 
   1  chr1_61859769   Sample    T    A        0      0        2 
   1  chr1_61870353     AAsi    T    C      0.5      1        2 
   1  chr1_61870353     AKia    T    C        1      2        2 
   1  chr1_61870353     AOna    T    C        1      2        2 
   1  chr1_61870353     ASom    T    C        0      0        2 
   1  chr1_61870353     HCab    T    C        0      0        2 
   1  chr1_61870353     HPrz    T    C        0      0        2 
   1  chr1_61870353     ZBoe    T    C        0      0        2 
   1  chr1_61870353     ZGre    T    C        0      0        2 
   1  chr1_61870353     ZHar    T    C        0      0        2 
   1  chr1_61870353   Sample    T    C        0      0        2 
   1  chr1_61889999     AAsi    T    C        0      0        2 
   1  chr1_61889999     AKia    T    C        0      0        2 
   1  chr1_61889999     AOna    T    C        0      0        2 
   1  chr1_61889999     ASom    T    C        0      0        2 
   1  chr1_61889999     HCab    T    C        1      2        2 
   1  chr1_61889999     HPrz    T    C        1      2        2 
   1  chr1_61889999     ZBoe    T    C        0      0        2 
   1  chr1_61889999     ZGre    T    C        0      0        2 
   1  chr1_61889999     ZHar    T    C        0      0        2 
   1  chr1_61889999   Sample    T    C        1      2        2 
   1  chr1_61906081     AAsi    G    A        0      0        2 
   1  chr1_61906081     AKia    G    A        1      2        2 
   1  chr1_61906081     AOna    G    A        1      2        2 
   1  chr1_61906081     ASom    G    A        0      0        2 
   1  chr1_61906081     HCab    G    A        0      0        2 
   1  chr1_61906081     HPrz    G    A        0      0        2 
   1  chr1_61906081     ZBoe    G    A        0      0        2 
   1  chr1_61906081     ZGre    G    A        0      0        2 
   1  chr1_61906081     ZHar    G    A        0      0        2 
   1  chr1_61906081   Sample    G    A        0      0        2 
   1  chr1_61918202     AAsi    G    C        0      0        2 
   1  chr1_61918202     AKia    G    C        0      0        2 
   1  chr1_61918202     AOna    G    C        0      0        2 
   1  chr1_61918202     ASom    G    C        0      0        2 
   1  chr1_61918202     HCab    G    C        0      0        2 
   1  chr1_61918202     HPrz    G    C      0.5      1        2 
   1  chr1_61918202     ZBoe    G    C        0      0        2 
   1  chr1_61918202     ZGre    G    C        0      0        2 
   1  chr1_61918202     ZHar    G    C        0      0        2 
   1  chr1_61918202   Sample    G    C        0      0        2 
   1  chr1_61941081     AAsi    G    A        0      0        2 
   1  chr1_61941081     AKia    G    A        0      0        2 
   1  chr1_61941081     AOna    G    A        0      0        2 
   1  chr1_61941081     ASom    G    A        0      0        2 
   1  chr1_61941081     HCab    G    A        0      0        2 
   1  chr1_61941081     HPrz    G    A        0      0        2 
   1  chr1_61941081     ZBoe    G    A      0.5      1        2 
   1  chr1_61941081     ZGre    G    A        0      0        2 
   1  chr1_61941081     ZHar    G    A        0      0        2 
   1  chr1_61941081   Sample    G    A        0      0        2 
   1  chr1_61961488     AAsi    G    A        0      0        2 
   1  chr1_61961488     AKia    G    A        0      0        2 
   1  chr1_61961488     AOna    G    A        0      0        2 
   1  chr1_61961488     ASom    G    A        0      0        2 
   1  chr1_61961488     HCab    G    A        0      0        2 
   1  chr1_61961488     HPrz    G    A        0      0        2 
   1  chr1_61961488     ZBoe    G    A        0      0        2 
   1  chr1_61961488     ZGre    G    A        0      0        2 
   1  chr1_61961488     ZHar    G    A        1      2        2 
   1  chr1_61961488   Sample    G    A        0      0        2 
   1  chr1_61996025     AAsi    G    C        0      0        2 
   1  chr1_61996025     AKia    G    C        0      0        2 
   1  chr1_61996025     AOna    G    C        0      0        2 
   1  chr1_61996025     ASom    G    C        0      0        2 
   1  chr1_61996025     HCab    G    C        0      0        2 
   1  chr1_61996025     HPrz    G    C        0      0        2 
   1  chr1_61996025     ZBoe    G    C        0      0        2 
   1  chr1_61996025     ZGre    G    C        0      0        2 
   1  chr1_61996025     ZHar    G    C      0.5      1        2 
   1  chr1_61996025   Sample    G    C        0      0        2 
   1  chr1_62002265     AAsi    G    A        1      2        2 
   1  chr1_62002265     AKia    G    A        0      0        2 
   1  chr1_62002265     AOna    G    A        0      0        2 
   1  chr1_62002265     ASom    G    A        1      2        2 
   1  chr1_62002265     HCab    G    A        0      0        2 
   1  chr1_62002265     HPrz    G    A        0      0        2 
   1  chr1_62002265     ZBoe    G    A        0      0        2 
   1  chr1_62002265     ZGre    G    A        0      0        2 
   1  chr1_62002265     ZHar    G    A        0      0        2 
   1  chr1_62002265   Sample    G    A        1      2        2 
   1  chr1_62003385     AAsi    C    T        0      0        2 
   1  chr1_62003385     AKia    C    T        0      0        2 
   1  chr1_62003385     AOna    C    T      0.5      1        2 
   1  chr1_62003385     ASom    C    T        0      0        2 
   1  chr1_62003385     HCab    C    T        0      0        2 
   1  chr1_62003385     HPrz    C    T        0      0        2 
   1  chr1_62003385     ZBoe    C    T        0      0        2 
   1  chr1_62003385     ZGre    C    T        0      0        2 
   1  chr1_62003385     ZHar    C    T        0      0        2 
   1  chr1_62003385   Sample    C    T        0      0        2 
   1  chr1_62009951     AAsi    C    T        0      0        2 
   1  chr1_62009951     AKia    C    T        0      0        2 
   1  chr1_62009951     AOna    C    T        0      0        2 
   1  chr1_62009951     ASom    C    T        0      0        2 
   1  chr1_62009951     HCab    C    T        0      0        2 
   1  chr1_62009951     HPrz    C    T        0      0        2 
   1  chr1_62009951     ZBoe    C    T        0      0        2 
   1  chr1_62009951     ZGre    C    T        0      0        2 
   1  chr1_62009951     ZHar    C    T        1      2        2 
   1  chr1_62009951   Sample    C    T        0      0        2 
   1  chr1_62020149     AAsi    C    T        0      0        2 
   1  chr1_62020149     AKia    C    T        0      0        2 
   1  chr1_62020149     AOna    C    T        0      0        2 
   1  chr1_62020149     ASom    C    T        0      0        2 
   1  chr1_62020149     HCab    C    T        1      2        2 
   1  chr1_62020149     HPrz    C    T        1      2        2 
   1  chr1_62020149     ZBoe    C    T        0      0        2 
   1  chr1_62020149     ZGre    C    T        0      0        2 
   1  chr1_62020149     ZHar    C    T        0      0        2 
   1  chr1_62020149   Sample    C    T        0      0        2 
   1  chr1_62028951     AAsi    G    C        0      0        2 
   1  chr1_62028951     AKia    G    C        0      0        2 
   1  chr1_62028951     AOna    G    C        0      0        2 
   1  chr1_62028951     ASom    G    C        0      0        2 
   1  chr1_62028951     HCab    G    C        0      0        2 
   1  chr1_62028951     HPrz    G    C        0      0        2 
   1  chr1_62028951     ZBoe    G    C        0      0        2 
   1  chr1_62028951     ZGre    G    C        0      0        2 
   1  chr1_62028951     ZHar    G    C        1      2        2 
   1  chr1_62028951   Sample    G    C        0      0        2 
   1  chr1_62035084     AAsi    T    C        0      0        2 
   1  chr1_62035084     AKia    T    C        0      0        2 
   1  chr1_62035084     AOna    T    C        0      0        2 
   1  chr1_62035084     ASom    T    C        0      0        2 
   1  chr1_62035084     HCab    T    C        0      0        2 
   1  chr1_62035084     HPrz    T    C        0      0        2 
   1  chr1_62035084     ZBoe    T    C        0      0        2 
   1  chr1_62035084     ZGre    T    C        0      0        2 
   1  chr1_62035084     ZHar    T    C      0.5      1        2 
   1  chr1_62035084   Sample    T    C        0      0        2 
   1  chr1_62050460     AAsi    T    A        0      0        2 
   1  chr1_62050460     AKia    T    A        0      0        2 
   1  chr1_62050460     AOna    T    A        0      0        2 
   1  chr1_62050460     ASom    T    A        0      0        2 
   1  chr1_62050460     HCab    T    A        0      0        2 
   1  chr1_62050460     HPrz    T    A        0      0        2 
   1  chr1_62050460     ZBoe    T    A        0      0        2 
   1  chr1_62050460     ZGre    T    A        1      2        2 
   1  chr1_62050460     ZHar    T    A        0      0        2 
   1  chr1_62050460   Sample    T    A        0      0        2 
   1  chr1_62050681     AAsi    C    T        0      0        2 
   1  chr1_62050681     AKia    C    T        0      0        2 
   1  chr1_62050681     AOna    C    T        0      0        2 
   1  chr1_62050681     ASom    C    T        0      0        2 
   1  chr1_62050681     HCab    C    T        0      0        2 
   1  chr1_62050681     HPrz    C    T        0      0        2 
   1  chr1_62050681     ZBoe    C    T        0      0        2 
   1  chr1_62050681     ZGre    C    T        0      0        2 
   1  chr1_62050681     ZHar    C    T      0.5      1        2 
   1  chr1_62050681   Sample    C    T        0      0        2 
   1  chr1_62051066     AAsi    C    T      0.5      1        2 
   1  chr1_62051066     AKia    C    T        0      0        2 
   1  chr1_62051066     AOna    C    T        0      0        2 
   1  chr1_62051066     ASom    C    T        0      0        2 
   1  chr1_62051066     HCab    C    T        0      0        2 
   1  chr1_62051066     HPrz    C    T        0      0        2 
   1  chr1_62051066     ZBoe    C    T        0      0        2 
   1  chr1_62051066     ZGre    C    T        0      0        2 
   1  chr1_62051066     ZHar    C    T        0      0        2 
   1  chr1_62051066   Sample    C    T        0      0        2 
   1  chr1_62087648     AAsi    G    T      0.5      1        2 
   1  chr1_62087648     AKia    G    T        0      0        2 
   1  chr1_62087648     AOna    G    T        0      0        2 
   1  chr1_62087648     ASom    G    T        0      0        2 
   1  chr1_62087648     HCab    G    T        0      0        2 
   1  chr1_62087648     HPrz    G    T        0      0        2 
   1  chr1_62087648     ZBoe    G    T        0      0        2 
   1  chr1_62087648     ZGre    G    T        0      0        2 
   1  chr1_62087648     ZHar    G    T        0      0        2 
   1  chr1_62087648   Sample    G    T        0      0        2 
   1  chr1_62094590     AAsi    T    A        0      0        2 
   1  chr1_62094590     AKia    T    A        1      2        2 
   1  chr1_62094590     AOna    T    A        0      0        2 
   1  chr1_62094590     ASom    T    A        0      0        2 
   1  chr1_62094590     HCab    T    A        0      0        2 
   1  chr1_62094590     HPrz    T    A        0      0        2 
   1  chr1_62094590     ZBoe    T    A        0      0        2 
   1  chr1_62094590     ZGre    T    A        0      0        2 
   1  chr1_62094590     ZHar    T    A        0      0        2 
   1  chr1_62094590   Sample    T    A        0      0        2 
   1  chr1_62094705     AAsi    C    T        0      0        2 
   1  chr1_62094705     AKia    C    T        1      2        2 
   1  chr1_62094705     AOna    C    T        1      2        2 
   1  chr1_62094705     ASom    C    T        0      0        2 
   1  chr1_62094705     HCab    C    T        0      0        2 
   1  chr1_62094705     HPrz    C    T        0      0        2 
   1  chr1_62094705     ZBoe    C    T        0      0        2 
   1  chr1_62094705     ZGre    C    T        0      0        2 
   1  chr1_62094705     ZHar    C    T        0      0        2 
   1  chr1_62094705   Sample    C    T        0      0        2 
   1  chr1_62110369     AAsi    G    A        0      0        2 
   1  chr1_62110369     AKia    G    A        0      0        2 
   1  chr1_62110369     AOna    G    A        0      0        2 
   1  chr1_62110369     ASom    G    A        0      0        2 
   1  chr1_62110369     HCab    G    A        0      0        2 
   1  chr1_62110369     HPrz    G    A        0      0        2 
   1  chr1_62110369     ZBoe    G    A        0      0        2 
   1  chr1_62110369     ZGre    G    A        1      2        2 
   1  chr1_62110369     ZHar    G    A        0      0        2 
   1  chr1_62110369   Sample    G    A        0      0        2 
   1  chr1_62111911     AAsi    A    G        0      0        2 
   1  chr1_62111911     AKia    A    G        0      0        2 
   1  chr1_62111911     AOna    A    G        0      0        2 
   1  chr1_62111911     ASom    A    G        0      0        2 
   1  chr1_62111911     HCab    A    G        0      0        2 
   1  chr1_62111911     HPrz    A    G        0      0        2 
   1  chr1_62111911     ZBoe    A    G      0.5      1        2 
   1  chr1_62111911     ZGre    A    G        0      0        2 
   1  chr1_62111911     ZHar    A    G        0      0        2 
   1  chr1_62111911   Sample    A    G        0      0        2 
   1  chr1_62118306     AAsi    G    A        0      0        2 
   1  chr1_62118306     AKia    G    A        0      0        2 
   1  chr1_62118306     AOna    G    A        0      0        2 
   1  chr1_62118306     ASom    G    A        0      0        2 
   1  chr1_62118306     HCab    G    A      0.5      1        2 
   1  chr1_62118306     HPrz    G    A        0      0        2 
   1  chr1_62118306     ZBoe    G    A        0      0        2 
   1  chr1_62118306     ZGre    G    A        0      0        2 
   1  chr1_62118306     ZHar    G    A        0      0        2 
   1  chr1_62118306   Sample    G    A        0      0        2 
   1  chr1_62119570     AAsi    A    G        0      0        2 
   1  chr1_62119570     AKia    A    G        0      0        2 
   1  chr1_62119570     AOna    A    G        0      0        2 
   1  chr1_62119570     ASom    A    G        0      0        2 
   1  chr1_62119570     HCab    A    G        1      2        2 
   1  chr1_62119570     HPrz    A    G        1      2        2 
   1  chr1_62119570     ZBoe    A    G        0      0        2 
   1  chr1_62119570     ZGre    A    G        0      0        2 
   1  chr1_62119570     ZHar    A    G        0      0        2 
   1  chr1_62119570   Sample    A    G        0      0        2 
   1  chr1_62122824     AAsi    C    G        0      0        2 
   1  chr1_62122824     AKia    C    G        0      0        2 
   1  chr1_62122824     AOna    C    G        0      0        2 
   1  chr1_62122824     ASom    C    G        0      0        2 
   1  chr1_62122824     HCab    C    G        0      0        2 
   1  chr1_62122824     HPrz    C    G        0      0        2 
   1  chr1_62122824     ZBoe    C    G      0.5      1        2 
   1  chr1_62122824     ZGre    C    G        0      0        2 
   1  chr1_62122824     ZHar    C    G        0      0        2 
   1  chr1_62122824   Sample    C    G        0      0        2 
   1  chr1_62125398     AAsi    A    G        0      0        2 
   1  chr1_62125398     AKia    A    G        1      2        2 
   1  chr1_62125398     AOna    A    G        1      2        2 
   1  chr1_62125398     ASom    A    G        0      0        2 
   1  chr1_62125398     HCab    A    G        0      0        2 
   1  chr1_62125398     HPrz    A    G        0      0        2 
   1  chr1_62125398     ZBoe    A    G        0      0        2 
   1  chr1_62125398     ZGre    A    G        0      0        2 
   1  chr1_62125398     ZHar    A    G        0      0        2 
   1  chr1_62125398   Sample    A    G        0      0        2 
   1  chr1_62132367     AAsi    T    C        0      0        2 
   1  chr1_62132367     AKia    T    C        1      2        2 
   1  chr1_62132367     AOna    T    C        1      2        2 
   1  chr1_62132367     ASom    T    C        0      0        2 
   1  chr1_62132367     HCab    T    C        0      0        2 
   1  chr1_62132367     HPrz    T    C        0      0        2 
   1  chr1_62132367     ZBoe    T    C        0      0        2 
   1  chr1_62132367     ZGre    T    C        0      0        2 
   1  chr1_62132367     ZHar    T    C        0      0        2 
   1  chr1_62132367   Sample    T    C        0      0        2 
   1  chr1_62138731     AAsi    C    T        0      0        2 
   1  chr1_62138731     AKia    C    T        0      0        2 
   1  chr1_62138731     AOna    C    T      0.5      1        2 
   1  chr1_62138731     ASom    C    T        0      0        2 
   1  chr1_62138731     HCab    C    T        0      0        2 
   1  chr1_62138731     HPrz    C    T        0      0        2 
   1  chr1_62138731     ZBoe    C    T        0      0        2 
   1  chr1_62138731     ZGre    C    T        0      0        2 
   1  chr1_62138731     ZHar    C    T        0      0        2 
   1  chr1_62138731   Sample    C    T        0      0        2 
   1  chr1_62141402     AAsi    C    T        0      0        2 
   1  chr1_62141402     AKia    C    T        0      0        2 
   1  chr1_62141402     AOna    C    T        0      0        2 
   1  chr1_62141402     ASom    C    T        0      0        2 
   1  chr1_62141402     HCab    C    T        1      2        2 
   1  chr1_62141402     HPrz    C    T        1      2        2 
   1  chr1_62141402     ZBoe    C    T        0      0        2 
   1  chr1_62141402     ZGre    C    T        0      0        2 
   1  chr1_62141402     ZHar    C    T        0      0        2 
   1  chr1_62141402   Sample    C    T        0      0        2 
   1  chr1_62145080     AAsi    G    T        0      0        2 
   1  chr1_62145080     AKia    G    T        0      0        2 
   1  chr1_62145080     AOna    G    T        0      0        2 
   1  chr1_62145080     ASom    G    T        0      0        2 
   1  chr1_62145080     HCab    G    T        0      0        2 
   1  chr1_62145080     HPrz    G    T        0      0        2 
   1  chr1_62145080     ZBoe    G    T        0      0        2 
   1  chr1_62145080     ZGre    G    T      0.5      1        2 
   1  chr1_62145080     ZHar    G    T        0      0        2 
   1  chr1_62145080   Sample    G    T        0      0        2 
   1  chr1_62151035     AAsi    T    C        0      0        2 
   1  chr1_62151035     AKia    T    C        0      0        2 
   1  chr1_62151035     AOna    T    C        0      0        2 
   1  chr1_62151035     ASom    T    C        0      0        2 
   1  chr1_62151035     HCab    T    C        1      2        2 
   1  chr1_62151035     HPrz    T    C        1      2        2 
   1  chr1_62151035     ZBoe    T    C        0      0        2 
   1  chr1_62151035     ZGre    T    C        0      0        2 
   1  chr1_62151035     ZHar    T    C        0      0        2 
   1  chr1_62151035   Sample    T    C        0      0        2 
   1  chr1_62163946     AAsi    T    C        0      0        2 
   1  chr1_62163946     AKia    T    C        0      0        2 
   1  chr1_62163946     AOna    T    C        0      0        2 
   1  chr1_62163946     ASom    T    C        0      0        2 
   1  chr1_62163946     HCab    T    C        0      0        2 
   1  chr1_62163946     HPrz    T    C        0      0        2 
   1  chr1_62163946     ZBoe    T    C        0      0        2 
   1  chr1_62163946     ZGre    T    C        0      0        2 
   1  chr1_62163946     ZHar    T    C      0.5      1        2 
   1  chr1_62163946   Sample    T    C        0      0        2 
   1  chr1_62165493     AAsi    G    A        0      0        2 
   1  chr1_62165493     AKia    G    A        0      0        2 
   1  chr1_62165493     AOna    G    A        0      0        2 
   1  chr1_62165493     ASom    G    A        0      0        2 
   1  chr1_62165493     HCab    G    A        1      2        2 
   1  chr1_62165493     HPrz    G    A        1      2        2 
   1  chr1_62165493     ZBoe    G    A        0      0        2 
   1  chr1_62165493     ZGre    G    A        0      0        2 
   1  chr1_62165493     ZHar    G    A        0      0        2 
   1  chr1_62165493   Sample    G    A        0      0        2 
   1  chr1_62172876     AAsi    A    G        0      0        2 
   1  chr1_62172876     AKia    A    G        0      0        2 
   1  chr1_62172876     AOna    A    G        0      0        2 
   1  chr1_62172876     ASom    A    G        0      0        2 
   1  chr1_62172876     HCab    A    G        0      0        2 
   1  chr1_62172876     HPrz    A    G        0      0        2 
   1  chr1_62172876     ZBoe    A    G        1      2        2 
   1  chr1_62172876     ZGre    A    G        0      0        2 
   1  chr1_62172876     ZHar    A    G        0      0        2 
   1  chr1_62172876   Sample    A    G        0      0        2 
   1  chr1_62173036     AAsi    A    G      0.5      1        2 
   1  chr1_62173036     AKia    A    G        0      0        2 
   1  chr1_62173036     AOna    A    G        0      0        2 
   1  chr1_62173036     ASom    A    G        1      2        2 
   1  chr1_62173036     HCab    A    G        0      0        2 
   1  chr1_62173036     HPrz    A    G        0      0        2 
   1  chr1_62173036     ZBoe    A    G        0      0        2 
   1  chr1_62173036     ZGre    A    G        0      0        2 
   1  chr1_62173036     ZHar    A    G        0      0        2 
   1  chr1_62173036   Sample    A    G        0      0        2 
   1  chr1_62178675     AAsi    G    C        0      0        2 
   1  chr1_62178675     AKia    G    C        0      0        2 
   1  chr1_62178675     AOna    G    C        0      0        2 
   1  chr1_62178675     ASom    G    C        0      0        2 
   1  chr1_62178675     HCab    G    C        0      0        2 
   1  chr1_62178675     HPrz    G    C        0      0        2 
   1  chr1_62178675     ZBoe    G    C        1      2        2 
   1  chr1_62178675     ZGre    G    C        0      0        2 
   1  chr1_62178675     ZHar    G    C        0      0        2 
   1  chr1_62178675   Sample    G    C        0      0        2 
   1  chr1_62180177     AAsi    C    G        0      0        2 
   1  chr1_62180177     AKia    C    G        0      0        2 
   1  chr1_62180177     AOna    C    G        0      0        2 
   1  chr1_62180177     ASom    C    G        0      0        2 
   1  chr1_62180177     HCab    C    G        0      0        2 
   1  chr1_62180177     HPrz    C    G        0      0        2 
   1  chr1_62180177     ZBoe    C    G        1      2        2 
   1  chr1_62180177     ZGre    C    G        0      0        2 
   1  chr1_62180177     ZHar    C    G        0      0        2 
   1  chr1_62180177   Sample    C    G        0      0        2 
   1  chr1_62206763     AAsi    A    C        0      0        2 
   1  chr1_62206763     AKia    A    C        0      0        2 
   1  chr1_62206763     AOna    A    C        0      0        2 
   1  chr1_62206763     ASom    A    C        0      0        2 
   1  chr1_62206763     HCab    A    C        0      0        2 
   1  chr1_62206763     HPrz    A    C        0      0        2 
   1  chr1_62206763     ZBoe    A    C      0.5      1        2 
   1  chr1_62206763     ZGre    A    C        0      0        2 
   1  chr1_62206763     ZHar    A    C        0      0        2 
   1  chr1_62206763   Sample    A    C        0      0        2 
   1  chr1_62207409     AAsi    T    C        0      0        2 
   1  chr1_62207409     AKia    T    C        0      0        2 
   1  chr1_62207409     AOna    T    C        1      2        2 
   1  chr1_62207409     ASom    T    C        0      0        2 
   1  chr1_62207409     HCab    T    C        0      0        2 
   1  chr1_62207409     HPrz    T    C        0      0        2 
   1  chr1_62207409     ZBoe    T    C        0      0        2 
   1  chr1_62207409     ZGre    T    C        0      0        2 
   1  chr1_62207409     ZHar    T    C        0      0        2 
   1  chr1_62207409   Sample    T    C        0      0        2 
   1  chr1_62209306     AAsi    T    C        0      0        2 
   1  chr1_62209306     AKia    T    C        0      0        2 
   1  chr1_62209306     AOna    T    C        0      0        2 
   1  chr1_62209306     ASom    T    C        0      0        2 
   1  chr1_62209306     HCab    T    C        0      0        2 
   1  chr1_62209306     HPrz    T    C        0      0        2 
   1  chr1_62209306     ZBoe    T    C        1      2        2 
   1  chr1_62209306     ZGre    T    C        0      0        2 
   1  chr1_62209306     ZHar    T    C        1      2        2 
   1  chr1_62209306   Sample    T    C        0      0        2 
   1  chr1_62210875     AAsi    A    C        0      0        2 
   1  chr1_62210875     AKia    A    C        0      0        2 
   1  chr1_62210875     AOna    A    C        0      0        2 
   1  chr1_62210875     ASom    A    C        0      0        2 
   1  chr1_62210875     HCab    A    C      0.5      1        2 
   1  chr1_62210875     HPrz    A    C        0      0        2 
   1  chr1_62210875     ZBoe    A    C        0      0        2 
   1  chr1_62210875     ZGre    A    C        0      0        2 
   1  chr1_62210875     ZHar    A    C        0      0        2 
   1  chr1_62210875   Sample    A    C        0      0        2 
   1  chr1_62223995     AAsi    C    G        0      0        2 
   1  chr1_62223995     AKia    C    G        0      0        2 
   1  chr1_62223995     AOna    C    G        0      0        2 
   1  chr1_62223995     ASom    C    G        0      0        2 
   1  chr1_62223995     HCab    C    G        1      2        2 
   1  chr1_62223995     HPrz    C    G        1      2        2 
   1  chr1_62223995     ZBoe    C    G        0      0        2 
   1  chr1_62223995     ZGre    C    G        0      0        2 
   1  chr1_62223995     ZHar    C    G        0      0        2 
   1  chr1_62223995   Sample    C    G        0      0        2 
   1  chr1_62230698     AAsi    G    C        1      2        2 
   1  chr1_62230698     AKia    G    C        0      0        2 
   1  chr1_62230698     AOna    G    C        0      0        2 
   1  chr1_62230698     ASom    G    C        1      2        2 
   1  chr1_62230698     HCab    G    C        0      0        2 
   1  chr1_62230698     HPrz    G    C        0      0        2 
   1  chr1_62230698     ZBoe    G    C        0      0        2 
   1  chr1_62230698     ZGre    G    C        0      0        2 
   1  chr1_62230698     ZHar    G    C        0      0        2 
   1  chr1_62230698   Sample    G    C        1      2        2 
   1  chr1_62232344     AAsi    G    T        0      0        2 
   1  chr1_62232344     AKia    G    T        0      0        2 
   1  chr1_62232344     AOna    G    T        1      2        2 
   1  chr1_62232344     ASom    G    T        0      0        2 
   1  chr1_62232344     HCab    G    T        0      0        2 
   1  chr1_62232344     HPrz    G    T        0      0        2 
   1  chr1_62232344     ZBoe    G    T        0      0        2 
   1  chr1_62232344     ZGre    G    T        0      0        2 
   1  chr1_62232344     ZHar    G    T        0      0        2 
   1  chr1_62232344   Sample    G    T        0      0        2 
   1  chr1_62236082     AAsi    G    T        1      2        2 
   1  chr1_62236082     AKia    G    T        0      0        2 
   1  chr1_62236082     AOna    G    T        0      0        2 
   1  chr1_62236082     ASom    G    T        1      2        2 
   1  chr1_62236082     HCab    G    T        0      0        2 
   1  chr1_62236082     HPrz    G    T        0      0        2 
   1  chr1_62236082     ZBoe    G    T        0      0        2 
   1  chr1_62236082     ZGre    G    T        0      0        2 
   1  chr1_62236082     ZHar    G    T        0      0        2 
   1  chr1_62236082   Sample    G    T        1      2        2 
   1  chr1_62243305     AAsi    A    G        0      0        2 
   1  chr1_62243305     AKia    A    G        0      0        2 
   1  chr1_62243305     AOna    A    G        0      0        2 
   1  chr1_62243305     ASom    A    G        0      0        2 
   1  chr1_62243305     HCab    A    G      0.5      1        2 
   1  chr1_62243305     HPrz    A    G        0      0        2 
   1  chr1_62243305     ZBoe    A    G        0      0        2 
   1  chr1_62243305     ZGre    A    G        0      0        2 
   1  chr1_62243305     ZHar    A    G        0      0        2 
   1  chr1_62243305   Sample    A    G        0      0        2 
   1  chr1_62245543     AAsi    G    A        0      0        2 
   1  chr1_62245543     AKia    G    A        0      0        2 
   1  chr1_62245543     AOna    G    A        0      0        2 
   1  chr1_62245543     ASom    G    A        0      0        2 
   1  chr1_62245543     HCab    G    A        0      0        2 
   1  chr1_62245543     HPrz    G    A        0      0        2 
   1  chr1_62245543     ZBoe    G    A      0.5      1        2 
   1  chr1_62245543     ZGre    G    A        0      0        2 
   1  chr1_62245543     ZHar    G    A        0      0        2 
   1  chr1_62245543   Sample    G    A        0      0        2 
   1  chr1_62246269     AAsi    C    G        0      0        2 
   1  chr1_62246269     AKia    C    G        0      0        2 
   1  chr1_62246269     AOna    C    G        0      0        2 
   1  chr1_62246269     ASom    C    G        0      0        2 
   1  chr1_62246269     HCab    C    G        0      0        2 
   1  chr1_62246269     HPrz    C    G      0.5      1        2 
   1  chr1_62246269     ZBoe    C    G        0      0        2 
   1  chr1_62246269     ZGre    C    G        0      0        2 
   1  chr1_62246269     ZHar    C    G        0      0        2 
   1  chr1_62246269   Sample    C    G        0      0        2 
   1  chr1_62253404     AAsi    A    C        0      0        2 
   1  chr1_62253404     AKia    A    C        0      0        2 
   1  chr1_62253404     AOna    A    C        0      0        2 
   1  chr1_62253404     ASom    A    C        0      0        2 
   1  chr1_62253404     HCab    A    C        0      0        2 
   1  chr1_62253404     HPrz    A    C      0.5      1        2 
   1  chr1_62253404     ZBoe    A    C        0      0        2 
   1  chr1_62253404     ZGre    A    C        0      0        2 
   1  chr1_62253404     ZHar    A    C        0      0        2 
   1  chr1_62253404   Sample    A    C        0      0        2 
   1  chr1_62255036     AAsi    C    T        0      0        2 
   1  chr1_62255036     AKia    C    T        0      0        2 
   1  chr1_62255036     AOna    C    T        0      0        2 
   1  chr1_62255036     ASom    C    T        0      0        2 
   1  chr1_62255036     HCab    C    T        0      0        2 
   1  chr1_62255036     HPrz    C    T        0      0        2 
   1  chr1_62255036     ZBoe    C    T        0      0        2 
   1  chr1_62255036     ZGre    C    T      0.5      1        2 
   1  chr1_62255036     ZHar    C    T        0      0        2 
   1  chr1_62255036   Sample    C    T        0      0        2 
   1  chr1_62256164     AAsi    C    T        0      0        2 
   1  chr1_62256164     AKia    C    T        0      0        2 
   1  chr1_62256164     AOna    C    T        0      0        2 
   1  chr1_62256164     ASom    C    T        0      0        2 
   1  chr1_62256164     HCab    C    T        1      2        2 
   1  chr1_62256164     HPrz    C    T        1      2        2 
   1  chr1_62256164     ZBoe    C    T        0      0        2 
   1  chr1_62256164     ZGre    C    T        0      0        2 
   1  chr1_62256164     ZHar    C    T        0      0        2 
   1  chr1_62256164   Sample    C    T        0      0        2 
   1  chr1_62258552     AAsi    T    G        1      2        2 
   1  chr1_62258552     AKia    T    G        0      0        2 
   1  chr1_62258552     AOna    T    G        0      0        2 
   1  chr1_62258552     ASom    T    G        1      2        2 
   1  chr1_62258552     HCab    T    G        0      0        2 
   1  chr1_62258552     HPrz    T    G        0      0        2 
   1  chr1_62258552     ZBoe    T    G        0      0        2 
   1  chr1_62258552     ZGre    T    G        0      0        2 
   1  chr1_62258552     ZHar    T    G        0      0        2 
   1  chr1_62258552   Sample    T    G        1      2        2 
   1  chr1_62261976     AAsi    A    G        0      0        2 
   1  chr1_62261976     AKia    A    G        0      0        2 
   1  chr1_62261976     AOna    A    G        0      0        2 
   1  chr1_62261976     ASom    A    G        0      0        2 
   1  chr1_62261976     HCab    A    G      0.5      1        2 
   1  chr1_62261976     HPrz    A    G      0.5      1        2 
   1  chr1_62261976     ZBoe    A    G        0      0        2 
   1  chr1_62261976     ZGre    A    G        0      0        2 
   1  chr1_62261976     ZHar    A    G        0      0        2 
   1  chr1_62261976   Sample    A    G        0      0        2 
   1  chr1_62270835     AAsi    G    A        0      0        2 
   1  chr1_62270835     AKia    G    A        1      2        2 
   1  chr1_62270835     AOna    G    A        0      0        2 
   1  chr1_62270835     ASom    G    A        0      0        2 
   1  chr1_62270835     HCab    G    A        0      0        2 
   1  chr1_62270835     HPrz    G    A        0      0        2 
   1  chr1_62270835     ZBoe    G    A        0      0        2 
   1  chr1_62270835     ZGre    G    A        0      0        2 
   1  chr1_62270835     ZHar    G    A        0      0        2 
   1  chr1_62270835   Sample    G    A        0      0        2 
   1  chr1_62276968     AAsi    A    C        0      0        2 
   1  chr1_62276968     AKia    A    C        0      0        2 
   1  chr1_62276968     AOna    A    C        0      0        2 
   1  chr1_62276968     ASom    A    C        0      0        2 
   1  chr1_62276968     HCab    A    C        0      0        2 
   1  chr1_62276968     HPrz    A    C        0      0        2 
   1  chr1_62276968     ZBoe    A    C        0      0        2 
   1  chr1_62276968     ZGre    A    C        0      0        2 
   1  chr1_62276968     ZHar    A    C      0.5      1        2 
   1  chr1_62276968   Sample    A    C        0      0        2 
   1  chr1_62279918     AAsi    G    A        0      0        2 
   1  chr1_62279918     AKia    G    A        0      0        2 
   1  chr1_62279918     AOna    G    A        0      0        2 
   1  chr1_62279918     ASom    G    A        0      0        2 
   1  chr1_62279918     HCab    G    A        0      0        2 
   1  chr1_62279918     HPrz    G    A      0.5      1        2 
   1  chr1_62279918     ZBoe    G    A        0      0        2 
   1  chr1_62279918     ZGre    G    A        0      0        2 
   1  chr1_62279918     ZHar    G    A        0      0        2 
   1  chr1_62279918   Sample    G    A        0      0        2 
   1  chr1_62285957     AAsi    C    T        1      2        2 
   1  chr1_62285957     AKia    C    T        0      0        2 
   1  chr1_62285957     AOna    C    T        0      0        2 
   1  chr1_62285957     ASom    C    T        1      2        2 
   1  chr1_62285957     HCab    C    T        0      0        2 
   1  chr1_62285957     HPrz    C    T        0      0        2 
   1  chr1_62285957     ZBoe    C    T        0      0        2 
   1  chr1_62285957     ZGre    C    T        0      0        2 
   1  chr1_62285957     ZHar    C    T        0      0        2 
   1  chr1_62285957   Sample    C    T        1      2        2 
   1  chr1_62303422     AAsi    C    G        0      0        2 
   1  chr1_62303422     AKia    C    G        0      0        2 
   1  chr1_62303422     AOna    C    G        0      0        2 
   1  chr1_62303422     ASom    C    G        0      0        2 
   1  chr1_62303422     HCab    C    G        0      0        2 
   1  chr1_62303422     HPrz    C    G        0      0        2 
   1  chr1_62303422     ZBoe    C    G        0      0        2 
   1  chr1_62303422     ZGre    C    G        0      0        2 
   1  chr1_62303422     ZHar    C    G        1      2        2 
   1  chr1_62303422   Sample    C    G        0      0        2 
   1  chr1_62303434     AAsi    A    G        0      0        2 
   1  chr1_62303434     AKia    A    G        0      0        2 
   1  chr1_62303434     AOna    A    G        0      0        2 
   1  chr1_62303434     ASom    A    G        0      0        2 
   1  chr1_62303434     HCab    A    G        1      2        2 
   1  chr1_62303434     HPrz    A    G        1      2        2 
   1  chr1_62303434     ZBoe    A    G        0      0        2 
   1  chr1_62303434     ZGre    A    G        0      0        2 
   1  chr1_62303434     ZHar    A    G        0      0        2 
   1  chr1_62303434   Sample    A    G        0      0        2 
   1  chr1_62304580     AAsi    C    A        0      0        2 
   1  chr1_62304580     AKia    C    A        0      0        2 
   1  chr1_62304580     AOna    C    A        0      0        2 
   1  chr1_62304580     ASom    C    A        0      0        2 
   1  chr1_62304580     HCab    C    A        0      0        2 
   1  chr1_62304580     HPrz    C    A        0      0        2 
   1  chr1_62304580     ZBoe    C    A      0.5      1        2 
   1  chr1_62304580     ZGre    C    A        0      0        2 
   1  chr1_62304580     ZHar    C    A        0      0        2 
   1  chr1_62304580   Sample    C    A        0      0        2 
   1  chr1_62306597     AAsi    C    A        0      0        2 
   1  chr1_62306597     AKia    C    A        0      0        2 
   1  chr1_62306597     AOna    C    A        0      0        2 
   1  chr1_62306597     ASom    C    A        0      0        2 
   1  chr1_62306597     HCab    C    A        1      2        2 
   1  chr1_62306597     HPrz    C    A        1      2        2 
   1  chr1_62306597     ZBoe    C    A        0      0        2 
   1  chr1_62306597     ZGre    C    A        0      0        2 
   1  chr1_62306597     ZHar    C    A        0      0        2 
   1  chr1_62306597   Sample    C    A        0      0        2 
   1  chr1_62311409     AAsi    A    G        0      0        2 
   1  chr1_62311409     AKia    A    G        0      0        2 
   1  chr1_62311409     AOna    A    G        0      0        2 
   1  chr1_62311409     ASom    A    G        0      0        2 
   1  chr1_62311409     HCab    A    G        0      0        2 
   1  chr1_62311409     HPrz    A    G        0      0        2 
   1  chr1_62311409     ZBoe    A    G        1      2        2 
   1  chr1_62311409     ZGre    A    G        0      0        2 
   1  chr1_62311409     ZHar    A    G        0      0        2 
   1  chr1_62311409   Sample    A    G        0      0        2 
   1  chr1_62318689     AAsi    T    C        0      0        2 
   1  chr1_62318689     AKia    T    C        0      0        2 
   1  chr1_62318689     AOna    T    C        0      0        2 
   1  chr1_62318689     ASom    T    C        0      0        2 
   1  chr1_62318689     HCab    T    C        1      2        2 
   1  chr1_62318689     HPrz    T    C        1      2        2 
   1  chr1_62318689     ZBoe    T    C        0      0        2 
   1  chr1_62318689     ZGre    T    C        0      0        2 
   1  chr1_62318689     ZHar    T    C        0      0        2 
   1  chr1_62318689   Sample    T    C        0      0        2 
   1  chr1_62332378     AAsi    A    G        0      0        2 
   1  chr1_62332378     AKia    A    G        0      0        2 
   1  chr1_62332378     AOna    A    G        0      0        2 
   1  chr1_62332378     ASom    A    G        0      0        2 
   1  chr1_62332378     HCab    A    G        0      0        2 
   1  chr1_62332378     HPrz    A    G      0.5      1        2 
   1  chr1_62332378     ZBoe    A    G        0      0        2 
   1  chr1_62332378     ZGre    A    G        0      0        2 
   1  chr1_62332378     ZHar    A    G        0      0        2 
   1  chr1_62332378   Sample    A    G        0      0        2 
   1  chr1_62342598     AAsi    G    A        0      0        2 
   1  chr1_62342598     AKia    G    A        0      0        2 
   1  chr1_62342598     AOna    G    A        0      0        2 
   1  chr1_62342598     ASom    G    A        0      0        2 
   1  chr1_62342598     HCab    G    A        0      0        2 
   1  chr1_62342598     HPrz    G    A        0      0        2 
   1  chr1_62342598     ZBoe    G    A        0      0        2 
   1  chr1_62342598     ZGre    G    A      0.5      1        2 
   1  chr1_62342598     ZHar    G    A        0      0        2 
   1  chr1_62342598   Sample    G    A        0      0        2 
   1  chr1_62347496     AAsi    C    G        0      0        2 
   1  chr1_62347496     AKia    C    G        1      2        2 
   1  chr1_62347496     AOna    C    G        0      0        2 
   1  chr1_62347496     ASom    C    G        0      0        2 
   1  chr1_62347496     HCab    C    G        0      0        2 
   1  chr1_62347496     HPrz    C    G        0      0        2 
   1  chr1_62347496     ZBoe    C    G        0      0        2 
   1  chr1_62347496     ZGre    C    G        0      0        2 
   1  chr1_62347496     ZHar    C    G        0      0        2 
   1  chr1_62347496   Sample    C    G        0      0        2 
   1  chr1_62357712     AAsi    T    A        0      0        2 
   1  chr1_62357712     AKia    T    A        1      2        2 
   1  chr1_62357712     AOna    T    A        1      2        2 
   1  chr1_62357712     ASom    T    A        0      0        2 
   1  chr1_62357712     HCab    T    A        1      2        2 
   1  chr1_62357712     HPrz    T    A        1      2        2 
   1  chr1_62357712     ZBoe    T    A        0      0        2 
   1  chr1_62357712     ZGre    T    A        0      0        2 
   1  chr1_62357712     ZHar    T    A        0      0        2 
   1  chr1_62357712   Sample    T    A        0      0        2 
   1  chr1_62366425     AAsi    A    G        0      0        2 
   1  chr1_62366425     AKia    A    G        0      0        2 
   1  chr1_62366425     AOna    A    G        0      0        2 
   1  chr1_62366425     ASom    A    G        0      0        2 
   1  chr1_62366425     HCab    A    G        1      2        2 
   1  chr1_62366425     HPrz    A    G        1      2        2 
   1  chr1_62366425     ZBoe    A    G        0      0        2 
   1  chr1_62366425     ZGre    A    G        0      0        2 
   1  chr1_62366425     ZHar    A    G        0      0        2 
   1  chr1_62366425   Sample    A    G        0      0        2 
   1  chr1_62377871     AAsi    T    C        0      0        2 
   1  chr1_62377871     AKia    T    C        0      0        2 
   1  chr1_62377871     AOna    T    C        0      0        2 
   1  chr1_62377871     ASom    T    C        0      0        2 
   1  chr1_62377871     HCab    T    C        0      0        2 
   1  chr1_62377871     HPrz    T    C        0      0        2 
   1  chr1_62377871     ZBoe    T    C        1      2        2 
   1  chr1_62377871     ZGre    T    C        0      0        2 
   1  chr1_62377871     ZHar    T    C        0      0        2 
   1  chr1_62377871   Sample    T    C        0      0        2 
   1  chr1_62387571     AAsi    G    A        1      2        2 
   1  chr1_62387571     AKia    G    A        0      0        2 
   1  chr1_62387571     AOna    G    A        0      0        2 
   1  chr1_62387571     ASom    G    A        0      0        2 
   1  chr1_62387571     HCab    G    A        0      0        2 
   1  chr1_62387571     HPrz    G    A        0      0        2 
   1  chr1_62387571     ZBoe    G    A        0      0        2 
   1  chr1_62387571     ZGre    G    A        0      0        2 
   1  chr1_62387571     ZHar    G    A        0      0        2 
   1  chr1_62387571   Sample    G    A        1      2        2 
   1  chr1_62387595     AAsi    G    T        0      0        2 
   1  chr1_62387595     AKia    G    T        0      0        2 
   1  chr1_62387595     AOna    G    T        0      0        2 
   1  chr1_62387595     ASom    G    T        0      0        2 
   1  chr1_62387595     HCab    G    T        0      0        2 
   1  chr1_62387595     HPrz    G    T        0      0        2 
   1  chr1_62387595     ZBoe    G    T        0      0        2 
   1  chr1_62387595     ZGre    G    T        0      0        2 
   1  chr1_62387595     ZHar    G    T        1      2        2 
   1  chr1_62387595   Sample    G    T        0      0        2 
   1  chr1_62390097     AAsi    C    G        0      0        2 
   1  chr1_62390097     AKia    C    G        0      0        2 
   1  chr1_62390097     AOna    C    G        0      0        2 
   1  chr1_62390097     ASom    C    G        1      2        2 
   1  chr1_62390097     HCab    C    G        0      0        2 
   1  chr1_62390097     HPrz    C    G        0      0        2 
   1  chr1_62390097     ZBoe    C    G        0      0        2 
   1  chr1_62390097     ZGre    C    G        0      0        2 
   1  chr1_62390097     ZHar    C    G        0      0        2 
   1  chr1_62390097   Sample    C    G        0      0        2 
   1  chr1_62395723     AAsi    G    A        0      0        2 
   1  chr1_62395723     AKia    G    A        0      0        2 
   1  chr1_62395723     AOna    G    A        0      0        2 
   1  chr1_62395723     ASom    G    A        0      0        2 
   1  chr1_62395723     HCab    G    A        1      2        2 
   1  chr1_62395723     HPrz    G    A        0      0        2 
   1  chr1_62395723     ZBoe    G    A        0      0        2 
   1  chr1_62395723     ZGre    G    A        0      0        2 
   1  chr1_62395723     ZHar    G    A        0      0        2 
   1  chr1_62395723   Sample    G    A        0      0        2 
   1  chr1_62397694     AAsi    G    A        0      0        2 
   1  chr1_62397694     AKia    G    A        1      2        2 
   1  chr1_62397694     AOna    G    A        1      2        2 
   1  chr1_62397694     ASom    G    A        0      0        2 
   1  chr1_62397694     HCab    G    A        0      0        2 
   1  chr1_62397694     HPrz    G    A        0      0        2 
   1  chr1_62397694     ZBoe    G    A        0      0        2 
   1  chr1_62397694     ZGre    G    A        0      0        2 
   1  chr1_62397694     ZHar    G    A        0      0        2 
   1  chr1_62397694   Sample    G    A        0      0        2 
   1  chr1_62399689     AAsi    T    G        0      0        2 
   1  chr1_62399689     AKia    T    G        0      0        2 
   1  chr1_62399689     AOna    T    G        0      0        2 
   1  chr1_62399689     ASom    T    G        0      0        2 
   1  chr1_62399689     HCab    T    G        1      2        2 
   1  chr1_62399689     HPrz    T    G        1      2        2 
   1  chr1_62399689     ZBoe    T    G        0      0        2 
   1  chr1_62399689     ZGre    T    G        0      0        2 
   1  chr1_62399689     ZHar    T    G        0      0        2 
   1  chr1_62399689   Sample    T    G        0      0        2 
   1  chr1_62400620     AAsi    T    C        0      0        2 
   1  chr1_62400620     AKia    T    C        0      0        2 
   1  chr1_62400620     AOna    T    C        0      0        2 
   1  chr1_62400620     ASom    T    C        0      0        2 
   1  chr1_62400620     HCab    T    C        0      0        2 
   1  chr1_62400620     HPrz    T    C        0      0        2 
   1  chr1_62400620     ZBoe    T    C        1      2        2 
   1  chr1_62400620     ZGre    T    C        0      0        2 
   1  chr1_62400620     ZHar    T    C        0      0        2 
   1  chr1_62400620   Sample    T    C        0      0        2 
   1  chr1_62405993     AAsi    T    A        0      0        2 
   1  chr1_62405993     AKia    T    A        0      0        2 
   1  chr1_62405993     AOna    T    A        0      0        2 
   1  chr1_62405993     ASom    T    A        1      2        2 
   1  chr1_62405993     HCab    T    A        0      0        2 
   1  chr1_62405993     HPrz    T    A        0      0        2 
   1  chr1_62405993     ZBoe    T    A        0      0        2 
   1  chr1_62405993     ZGre    T    A        0      0        2 
   1  chr1_62405993     ZHar    T    A        0      0        2 
   1  chr1_62405993   Sample    T    A        0      0        2 
   1  chr1_62409759     AAsi    C    T        0      0        2 
   1  chr1_62409759     AKia    C    T        0      0        2 
   1  chr1_62409759     AOna    C    T        0      0        2 
   1  chr1_62409759     ASom    C    T        0      0        2 
   1  chr1_62409759     HCab    C    T        1      2        2 
   1  chr1_62409759     HPrz    C    T        1      2        2 
   1  chr1_62409759     ZBoe    C    T        0      0        2 
   1  chr1_62409759     ZGre    C    T        0      0        2 
   1  chr1_62409759     ZHar    C    T        0      0        2 
   1  chr1_62409759   Sample    C    T        0      0        2 
   1  chr1_62428743     AAsi    G    A        0      0        2 
   1  chr1_62428743     AKia    G    A        0      0        2 
   1  chr1_62428743     AOna    G    A        0      0        2 
   1  chr1_62428743     ASom    G    A        1      2        2 
   1  chr1_62428743     HCab    G    A        0      0        2 
   1  chr1_62428743     HPrz    G    A        0      0        2 
   1  chr1_62428743     ZBoe    G    A        0      0        2 
   1  chr1_62428743     ZGre    G    A        0      0        2 
   1  chr1_62428743     ZHar    G    A        0      0        2 
   1  chr1_62428743   Sample    G    A        0      0        2 
   1  chr1_62431873     AAsi    T    C        0      0        2 
   1  chr1_62431873     AKia    T    C        0      0        2 
   1  chr1_62431873     AOna    T    C        0      0        2 
   1  chr1_62431873     ASom    T    C        0      0        2 
   1  chr1_62431873     HCab    T    C      0.5      1        2 
   1  chr1_62431873     HPrz    T    C        0      0        2 
   1  chr1_62431873     ZBoe    T    C        0      0        2 
   1  chr1_62431873     ZGre    T    C        0      0        2 
   1  chr1_62431873     ZHar    T    C        0      0        2 
   1  chr1_62431873   Sample    T    C        0      0        2 
   1  chr1_62437190     AAsi    G    A        0      0        2 
   1  chr1_62437190     AKia    G    A        0      0        2 
   1  chr1_62437190     AOna    G    A        0      0        2 
   1  chr1_62437190     ASom    G    A        1      2        2 
   1  chr1_62437190     HCab    G    A        0      0        2 
   1  chr1_62437190     HPrz    G    A        0      0        2 
   1  chr1_62437190     ZBoe    G    A        0      0        2 
   1  chr1_62437190     ZGre    G    A        0      0        2 
   1  chr1_62437190     ZHar    G    A        0      0        2 
   1  chr1_62437190   Sample    G    A        0      0        2 
   1  chr1_62442199     AAsi    A    G        1      2        2 
   1  chr1_62442199     AKia    A    G        0      0        2 
   1  chr1_62442199     AOna    A    G        0      0        2 
   1  chr1_62442199     ASom    A    G        0      0        2 
   1  chr1_62442199     HCab    A    G        0      0        2 
   1  chr1_62442199     HPrz    A    G        0      0        2 
   1  chr1_62442199     ZBoe    A    G        0      0        2 
   1  chr1_62442199     ZGre    A    G        0      0        2 
   1  chr1_62442199     ZHar    A    G        0      0        2 
   1  chr1_62442199   Sample    A    G        0      0        2 
   1  chr1_62456028     AAsi    G    A        0      0        2 
   1  chr1_62456028     AKia    G    A        0      0        2 
   1  chr1_62456028     AOna    G    A        0      0        2 
   1  chr1_62456028     ASom    G    A        0      0        2 
   1  chr1_62456028     HCab    G    A        1      2        2 
   1  chr1_62456028     HPrz    G    A        1      2        2 
   1  chr1_62456028     ZBoe    G    A        0      0        2 
   1  chr1_62456028     ZGre    G    A        0      0        2 
   1  chr1_62456028     ZHar    G    A        0      0        2 
   1  chr1_62456028   Sample    G    A        0      0        2 
   1  chr1_62462310     AAsi    T    G        0      0        2 
   1  chr1_62462310     AKia    T    G        0      0        2 
   1  chr1_62462310     AOna    T    G        0      0        2 
   1  chr1_62462310     ASom    T    G        0      0        2 
   1  chr1_62462310     HCab    T    G        1      2        2 
   1  chr1_62462310     HPrz    T    G        1      2        2 
   1  chr1_62462310     ZBoe    T    G        0      0        2 
   1  chr1_62462310     ZGre    T    G        0      0        2 
   1  chr1_62462310     ZHar    T    G        0      0        2 
   1  chr1_62462310   Sample    T    G        0      0        2 
   1  chr1_62470781     AAsi    A    G        0      0        2 
   1  chr1_62470781     AKia    A    G        0      0        2 
   1  chr1_62470781     AOna    A    G        0      0        2 
   1  chr1_62470781     ASom    A    G        0      0        2 
   1  chr1_62470781     HCab    A    G        0      0        2 
   1  chr1_62470781     HPrz    A    G        0      0        2 
   1  chr1_62470781     ZBoe    A    G        0      0        2 
   1  chr1_62470781     ZGre    A    G        1      2        2 
   1  chr1_62470781     ZHar    A    G        0      0        2 
   1  chr1_62470781   Sample    A    G        0      0        2 
   1  chr1_62473196     AAsi    A    G        0      0        2 
   1  chr1_62473196     AKia    A    G        0      0        2 
   1  chr1_62473196     AOna    A    G        0      0        2 
   1  chr1_62473196     ASom    A    G        1      2        2 
   1  chr1_62473196     HCab    A    G        0      0        2 
   1  chr1_62473196     HPrz    A    G        0      0        2 
   1  chr1_62473196     ZBoe    A    G        0      0        2 
   1  chr1_62473196     ZGre    A    G        0      0        2 
   1  chr1_62473196     ZHar    A    G        0      0        2 
   1  chr1_62473196   Sample    A    G        0      0        2 
   1  chr1_62474588     AAsi    C    G        0      0        2 
   1  chr1_62474588     AKia    C    G        0      0        2 
   1  chr1_62474588     AOna    C    G        0      0        2 
   1  chr1_62474588     ASom    C    G        0      0        2 
   1  chr1_62474588     HCab    C    G        0      0        2 
   1  chr1_62474588     HPrz    C    G        0      0        2 
   1  chr1_62474588     ZBoe    C    G        0      0        2 
   1  chr1_62474588     ZGre    C    G        0      0        2 
   1  chr1_62474588     ZHar    C    G        1      2        2 
   1  chr1_62474588   Sample    C    G        0      0        2 
   1  chr1_62482321     AAsi    A    G        0      0        2 
   1  chr1_62482321     AKia    A    G        0      0        2 
   1  chr1_62482321     AOna    A    G        0      0        2 
   1  chr1_62482321     ASom    A    G        0      0        2 
   1  chr1_62482321     HCab    A    G        0      0        2 
   1  chr1_62482321     HPrz    A    G        0      0        2 
   1  chr1_62482321     ZBoe    A    G        0      0        2 
   1  chr1_62482321     ZGre    A    G        1      2        2 
   1  chr1_62482321     ZHar    A    G        0      0        2 
   1  chr1_62482321   Sample    A    G        0      0        2 
   1  chr1_62484572     AAsi    G    A        0      0        2 
   1  chr1_62484572     AKia    G    A        0      0        2 
   1  chr1_62484572     AOna    G    A        0      0        2 
   1  chr1_62484572     ASom    G    A        0      0        2 
   1  chr1_62484572     HCab    G    A      0.5      1        2 
   1  chr1_62484572     HPrz    G    A        0      0        2 
   1  chr1_62484572     ZBoe    G    A        0      0        2 
   1  chr1_62484572     ZGre    G    A        0      0        2 
   1  chr1_62484572     ZHar    G    A        0      0        2 
   1  chr1_62484572   Sample    G    A        0      0        2 
   1  chr1_62492776     AAsi    G    A        0      0        2 
   1  chr1_62492776     AKia    G    A        0      0        2 
   1  chr1_62492776     AOna    G    A        0      0        2 
   1  chr1_62492776     ASom    G    A        0      0        2 
   1  chr1_62492776     HCab    G    A        0      0        2 
   1  chr1_62492776     HPrz    G    A        0      0        2 
   1  chr1_62492776     ZBoe    G    A        0      0        2 
   1  chr1_62492776     ZGre    G    A        0      0        2 
   1  chr1_62492776     ZHar    G    A        1      2        2 
   1  chr1_62492776   Sample    G    A        0      0        2 
   1  chr1_62498954     AAsi    G    A        0      0        2 
   1  chr1_62498954     AKia    G    A        0      0        2 
   1  chr1_62498954     AOna    G    A        0      0        2 
   1  chr1_62498954     ASom    G    A        0      0        2 
   1  chr1_62498954     HCab    G    A        0      0        2 
   1  chr1_62498954     HPrz    G    A        0      0        2 
   1  chr1_62498954     ZBoe    G    A        0      0        2 
   1  chr1_62498954     ZGre    G    A        0      0        2 
   1  chr1_62498954     ZHar    G    A        1      2        2 
   1  chr1_62498954   Sample    G    A        0      0        2 
   1  chr1_62499369     AAsi    A    G        0      0        2 
   1  chr1_62499369     AKia    A    G        1      2        2 
   1  chr1_62499369     AOna    A    G        0      0        2 
   1  chr1_62499369     ASom    A    G        0      0        2 
   1  chr1_62499369     HCab    A    G        0      0        2 
   1  chr1_62499369     HPrz    A    G        0      0        2 
   1  chr1_62499369     ZBoe    A    G        0      0        2 
   1  chr1_62499369     ZGre    A    G        0      0        2 
   1  chr1_62499369     ZHar    A    G        0      0        2 
   1  chr1_62499369   Sample    A    G        0      0        2 
   1  chr1_62499466     AAsi    T    G        0      0        2 
   1  chr1_62499466     AKia    T    G        0      0        2 
   1  chr1_62499466     AOna    T    G        0      0        2 
   1  chr1_62499466     ASom    T    G        0      0        2 
   1  chr1_62499466     HCab    T    G        0      0        2 
   1  chr1_62499466     HPrz    T    G      0.5      1        2 
   1  chr1_62499466     ZBoe    T    G        0      0        2 
   1  chr1_62499466     ZGre    T    G        0      0        2 
   1  chr1_62499466     ZHar    T    G        0      0        2 
   1  chr1_62499466   Sample    T    G        0      0        2 
   1  chr1_62506686     AAsi    T    G        0      0        2 
   1  chr1_62506686     AKia    T    G        0      0        2 
   1  chr1_62506686     AOna    T    G        0      0        2 
   1  chr1_62506686     ASom    T    G        0      0        2 
   1  chr1_62506686     HCab    T    G        0      0        2 
   1  chr1_62506686     HPrz    T    G        0      0        2 
   1  chr1_62506686     ZBoe    T    G        0      0        2 
   1  chr1_62506686     ZGre    T    G        1      2        2 
   1  chr1_62506686     ZHar    T    G        0      0        2 
   1  chr1_62506686   Sample    T    G        0      0        2 
   1  chr1_62509402     AAsi    G    A        0      0        2 
   1  chr1_62509402     AKia    G    A        0      0        2 
   1  chr1_62509402     AOna    G    A        0      0        2 
   1  chr1_62509402     ASom    G    A        0      0        2 
   1  chr1_62509402     HCab    G    A        1      2        2 
   1  chr1_62509402     HPrz    G    A        1      2        2 
   1  chr1_62509402     ZBoe    G    A        0      0        2 
   1  chr1_62509402     ZGre    G    A        0      0        2 
   1  chr1_62509402     ZHar    G    A        0      0        2 
   1  chr1_62509402   Sample    G    A        0      0        2 
   1  chr1_62515179     AAsi    G    A        0      0        2 
   1  chr1_62515179     AKia    G    A        0      0        2 
   1  chr1_62515179     AOna    G    A        0      0        2 
   1  chr1_62515179     ASom    G    A        0      0        2 
   1  chr1_62515179     HCab    G    A        1      2        2 
   1  chr1_62515179     HPrz    G    A        1      2        2 
   1  chr1_62515179     ZBoe    G    A        0      0        2 
   1  chr1_62515179     ZGre    G    A        0      0        2 
   1  chr1_62515179     ZHar    G    A        0      0        2 
   1  chr1_62515179   Sample    G    A        0      0        2 
   1  chr1_62518605     AAsi    A    G        0      0        2 
   1  chr1_62518605     AKia    A    G        1      2        2 
   1  chr1_62518605     AOna    A    G        0      0        2 
   1  chr1_62518605     ASom    A    G        0      0        2 
   1  chr1_62518605     HCab    A    G        0      0        2 
   1  chr1_62518605     HPrz    A    G        0      0        2 
   1  chr1_62518605     ZBoe    A    G        0      0        2 
   1  chr1_62518605     ZGre    A    G        0      0        2 
   1  chr1_62518605     ZHar    A    G        0      0        2 
   1  chr1_62518605   Sample    A    G        0      0        2 
   1  chr1_62532440     AAsi    C    T        0      0        2 
   1  chr1_62532440     AKia    C    T        0      0        2 
   1  chr1_62532440     AOna    C    T        0      0        2 
   1  chr1_62532440     ASom    C    T        0      0        2 
   1  chr1_62532440     HCab    C    T        0      0        2 
   1  chr1_62532440     HPrz    C    T        0      0        2 
   1  chr1_62532440     ZBoe    C    T        0      0        2 
   1  chr1_62532440     ZGre    C    T        1      2        2 
   1  chr1_62532440     ZHar    C    T        0      0        2 
   1  chr1_62532440   Sample    C    T        0      0        2 
   1  chr1_62538726     AAsi    A    G        0      0        2 
   1  chr1_62538726     AKia    A    G        1      2        2 
   1  chr1_62538726     AOna    A    G        0      0        2 
   1  chr1_62538726     ASom    A    G        0      0        2 
   1  chr1_62538726     HCab    A    G        0      0        2 
   1  chr1_62538726     HPrz    A    G        0      0        2 
   1  chr1_62538726     ZBoe    A    G        0      0        2 
   1  chr1_62538726     ZGre    A    G        0      0        2 
   1  chr1_62538726     ZHar    A    G        0      0        2 
   1  chr1_62538726   Sample    A    G        0      0        2 
   1  chr1_62540118     AAsi    T    C        1      2        2 
   1  chr1_62540118     AKia    T    C        0      0        2 
   1  chr1_62540118     AOna    T    C        0      0        2 
   1  chr1_62540118     ASom    T    C        1      2        2 
   1  chr1_62540118     HCab    T    C        0      0        2 
   1  chr1_62540118     HPrz    T    C        0      0        2 
   1  chr1_62540118     ZBoe    T    C        0      0        2 
   1  chr1_62540118     ZGre    T    C        0      0        2 
   1  chr1_62540118     ZHar    T    C        0      0        2 
   1  chr1_62540118   Sample    T    C        1      2        2 
   1  chr1_62546165     AAsi    G    A        0      0        2 
   1  chr1_62546165     AKia    G    A        0      0        2 
   1  chr1_62546165     AOna    G    A        0      0        2 
   1  chr1_62546165     ASom    G    A        0      0        2 
   1  chr1_62546165     HCab    G    A        0      0        2 
   1  chr1_62546165     HPrz    G    A        0      0        2 
   1  chr1_62546165     ZBoe    G    A        1      2        2 
   1  chr1_62546165     ZGre    G    A        0      0        2 
   1  chr1_62546165     ZHar    G    A        0      0        2 
   1  chr1_62546165   Sample    G    A        0      0        2 
   1  chr1_62551785     AAsi    G    T        0      0        2 
   1  chr1_62551785     AKia    G    T        1      2        2 
   1  chr1_62551785     AOna    G    T        0      0        2 
   1  chr1_62551785     ASom    G    T        0      0        2 
   1  chr1_62551785     HCab    G    T        1      2        2 
   1  chr1_62551785     HPrz    G    T        1      2        2 
   1  chr1_62551785     ZBoe    G    T        0      0        2 
   1  chr1_62551785     ZGre    G    T        0      0        2 
   1  chr1_62551785     ZHar    G    T        0      0        2 
   1  chr1_62551785   Sample    G    T        0      0        2 
   1  chr1_62553100     AAsi    T    C        0      0        2 
   1  chr1_62553100     AKia    T    C        0      0        2 
   1  chr1_62553100     AOna    T    C        0      0        2 
   1  chr1_62553100     ASom    T    C        0      0        2 
   1  chr1_62553100     HCab    T    C        0      0        2 
   1  chr1_62553100     HPrz    T    C        0      0        2 
   1  chr1_62553100     ZBoe    T    C      0.5      1        2 
   1  chr1_62553100     ZGre    T    C        0      0        2 
   1  chr1_62553100     ZHar    T    C        0      0        2 
   1  chr1_62553100   Sample    T    C        0      0        2 
   1  chr1_62555449     AAsi    C    T        0      0        2 
   1  chr1_62555449     AKia    C    T        0      0        2 
   1  chr1_62555449     AOna    C    T        1      2        2 
   1  chr1_62555449     ASom    C    T        0      0        2 
   1  chr1_62555449     HCab    C    T        0      0        2 
   1  chr1_62555449     HPrz    C    T        0      0        2 
   1  chr1_62555449     ZBoe    C    T        0      0        2 
   1  chr1_62555449     ZGre    C    T        0      0        2 
   1  chr1_62555449     ZHar    C    T        0      0        2 
   1  chr1_62555449   Sample    C    T        0      0        2 
   1  chr1_62563813     AAsi    G    A        0      0        2 
   1  chr1_62563813     AKia    G    A        0      0        2 
   1  chr1_62563813     AOna    G    A        0      0        2 
   1  chr1_62563813     ASom    G    A        0      0        2 
   1  chr1_62563813     HCab    G    A        1      2        2 
   1  chr1_62563813     HPrz    G    A        1      2        2 
   1  chr1_62563813     ZBoe    G    A        0      0        2 
   1  chr1_62563813     ZGre    G    A        0      0        2 
   1  chr1_62563813     ZHar    G    A        0      0        2 
   1  chr1_62563813   Sample    G    A        0      0        2 
   1  chr1_62570589     AAsi    A    G        0      0        2 
   1  chr1_62570589     AKia    A    G        1      2        2 
   1  chr1_62570589     AOna    A    G        1      2        2 
   1  chr1_62570589     ASom    A    G        0      0        2 
   1  chr1_62570589     HCab    A    G        0      0        2 
   1  chr1_62570589     HPrz    A    G        0      0        2 
   1  chr1_62570589     ZBoe    A    G        0      0        2 
   1  chr1_62570589     ZGre    A    G        0      0        2 
   1  chr1_62570589     ZHar    A    G        0      0        2 
   1  chr1_62570589   Sample    A    G        0      0        2 
   1  chr1_62572889     AAsi    T    A        0      0        2 
   1  chr1_62572889     AKia    T    A        0      0        2 
   1  chr1_62572889     AOna    T    A        0      0        2 
   1  chr1_62572889     ASom    T    A        0      0        2 
   1  chr1_62572889     HCab    T    A        1      2        2 
   1  chr1_62572889     HPrz    T    A        1      2        2 
   1  chr1_62572889     ZBoe    T    A        0      0        2 
   1  chr1_62572889     ZGre    T    A        0      0        2 
   1  chr1_62572889     ZHar    T    A        0      0        2 
   1  chr1_62572889   Sample    T    A        0      0        2 
   1  chr1_62575478     AAsi    T    C        0      0        2 
   1  chr1_62575478     AKia    T    C        0      0        2 
   1  chr1_62575478     AOna    T    C        0      0        2 
   1  chr1_62575478     ASom    T    C      0.5      1        2 
   1  chr1_62575478     HCab    T    C        0      0        2 
   1  chr1_62575478     HPrz    T    C        0      0        2 
   1  chr1_62575478     ZBoe    T    C        0      0        2 
   1  chr1_62575478     ZGre    T    C        0      0        2 
   1  chr1_62575478     ZHar    T    C        0      0        2 
   1  chr1_62575478   Sample    T    C        0      0        2 
   1  chr1_62579828     AAsi    C    A        0      0        2 
   1  chr1_62579828     AKia    C    A        1      2        2 
   1  chr1_62579828     AOna    C    A        0      0        2 
   1  chr1_62579828     ASom    C    A        0      0        2 
   1  chr1_62579828     HCab    C    A        0      0        2 
   1  chr1_62579828     HPrz    C    A        0      0        2 
   1  chr1_62579828     ZBoe    C    A        0      0        2 
   1  chr1_62579828     ZGre    C    A        0      0        2 
   1  chr1_62579828     ZHar    C    A        0      0        2 
   1  chr1_62579828   Sample    C    A        0      0        2 
   1  chr1_62586923     AAsi    G    A        0      0        2 
   1  chr1_62586923     AKia    G    A        0      0        2 
   1  chr1_62586923     AOna    G    A        0      0        2 
   1  chr1_62586923     ASom    G    A        0      0        2 
   1  chr1_62586923     HCab    G    A        0      0        2 
   1  chr1_62586923     HPrz    G    A        0      0        2 
   1  chr1_62586923     ZBoe    G    A        1      2        2 
   1  chr1_62586923     ZGre    G    A        0      0        2 
   1  chr1_62586923     ZHar    G    A        0      0        2 
   1  chr1_62586923   Sample    G    A        0      0        2 
   1  chr1_62601118     AAsi    C    G        0      0        2 
   1  chr1_62601118     AKia    C    G        0      0        2 
   1  chr1_62601118     AOna    C    G        0      0        2 
   1  chr1_62601118     ASom    C    G        0      0        2 
   1  chr1_62601118     HCab    C    G        1      2        2 
   1  chr1_62601118     HPrz    C    G        1      2        2 
   1  chr1_62601118     ZBoe    C    G        0      0        2 
   1  chr1_62601118     ZGre    C    G        0      0        2 
   1  chr1_62601118     ZHar    C    G        0      0        2 
   1  chr1_62601118   Sample    C    G        0      0        2 
   1  chr1_62602209     AAsi    T    G        0      0        2 
   1  chr1_62602209     AKia    T    G        0      0        2 
   1  chr1_62602209     AOna    T    G        0      0        2 
   1  chr1_62602209     ASom    T    G        0      0        2 
   1  chr1_62602209     HCab    T    G      0.5      1        2 
   1  chr1_62602209     HPrz    T    G      0.5      1        2 
   1  chr1_62602209     ZBoe    T    G        0      0        2 
   1  chr1_62602209     ZGre    T    G        0      0        2 
   1  chr1_62602209     ZHar    T    G        0      0        2 
   1  chr1_62602209   Sample    T    G        0      0        2 
   1  chr1_62605490     AAsi    G    A        0      0        2 
   1  chr1_62605490     AKia    G    A        0      0        2 
   1  chr1_62605490     AOna    G    A        0      0        2 
   1  chr1_62605490     ASom    G    A        0      0        2 
   1  chr1_62605490     HCab    G    A        0      0        2 
   1  chr1_62605490     HPrz    G    A        0      0        2 
   1  chr1_62605490     ZBoe    G    A      0.5      1        2 
   1  chr1_62605490     ZGre    G    A        0      0        2 
   1  chr1_62605490     ZHar    G    A        0      0        2 
   1  chr1_62605490   Sample    G    A        0      0        2 
   1  chr1_62615044     AAsi    C    A        0      0        2 
   1  chr1_62615044     AKia    C    A        1      2        2 
   1  chr1_62615044     AOna    C    A        1      2        2 
   1  chr1_62615044     ASom    C    A        0      0        2 
   1  chr1_62615044     HCab    C    A        0      0        2 
   1  chr1_62615044     HPrz    C    A        0      0        2 
   1  chr1_62615044     ZBoe    C    A        0      0        2 
   1  chr1_62615044     ZGre    C    A        0      0        2 
   1  chr1_62615044     ZHar    C    A        0      0        2 
   1  chr1_62615044   Sample    C    A        0      0        2 
   1  chr1_62624636     AAsi    C    A        0      0        2 
   1  chr1_62624636     AKia    C    A        0      0        2 
   1  chr1_62624636     AOna    C    A        0      0        2 
   1  chr1_62624636     ASom    C    A        0      0        2 
   1  chr1_62624636     HCab    C    A        0      0        2 
   1  chr1_62624636     HPrz    C    A        0      0        2 
   1  chr1_62624636     ZBoe    C    A        0      0        2 
   1  chr1_62624636     ZGre    C    A        0      0        2 
   1  chr1_62624636     ZHar    C    A        1      2        2 
   1  chr1_62624636   Sample    C    A        0      0        2 
   1  chr1_62630692     AAsi    T    A        0      0        2 
   1  chr1_62630692     AKia    T    A        1      2        2 
   1  chr1_62630692     AOna    T    A        0      0        2 
   1  chr1_62630692     ASom    T    A        0      0        2 
   1  chr1_62630692     HCab    T    A        0      0        2 
   1  chr1_62630692     HPrz    T    A        0      0        2 
   1  chr1_62630692     ZBoe    T    A        0      0        2 
   1  chr1_62630692     ZGre    T    A        0      0        2 
   1  chr1_62630692     ZHar    T    A        0      0        2 
   1  chr1_62630692   Sample    T    A        0      0        2 
   1  chr1_62632569     AAsi    C    A        0      0        2 
   1  chr1_62632569     AKia    C    A        0      0        2 
   1  chr1_62632569     AOna    C    A        0      0        2 
   1  chr1_62632569     ASom    C    A        0      0        2 
   1  chr1_62632569     HCab    C    A        0      0        2 
   1  chr1_62632569     HPrz    C    A        0      0        2 
   1  chr1_62632569     ZBoe    C    A        0      0        2 
   1  chr1_62632569     ZGre    C    A        1      2        2 
   1  chr1_62632569     ZHar    C    A        0      0        2 
   1  chr1_62632569   Sample    C    A        0      0        2 
   1  chr1_62647348     AAsi    A    G        0      0        2 
   1  chr1_62647348     AKia    A    G        0      0        2 
   1  chr1_62647348     AOna    A    G        0      0        2 
   1  chr1_62647348     ASom    A    G        0      0        2 
   1  chr1_62647348     HCab    A    G        1      2        2 
   1  chr1_62647348     HPrz    A    G        1      2        2 
   1  chr1_62647348     ZBoe    A    G        0      0        2 
   1  chr1_62647348     ZGre    A    G        0      0        2 
   1  chr1_62647348     ZHar    A    G        0      0        2 
   1  chr1_62647348   Sample    A    G        0      0        2 
   1  chr1_62653671     AAsi    G    A        0      0        2 
   1  chr1_62653671     AKia    G    A        0      0        2 
   1  chr1_62653671     AOna    G    A        0      0        2 
   1  chr1_62653671     ASom    G    A        0      0        2 
   1  chr1_62653671     HCab    G    A        0      0        2 
   1  chr1_62653671     HPrz    G    A        0      0        2 
   1  chr1_62653671     ZBoe    G    A        0      0        2 
   1  chr1_62653671     ZGre    G    A        0      0        2 
   1  chr1_62653671     ZHar    G    A      0.5      1        2 
   1  chr1_62653671   Sample    G    A        0      0        2 
   1  chr1_62657202     AAsi    G    A        0      0        2 
   1  chr1_62657202     AKia    G    A        0      0        2 
   1  chr1_62657202     AOna    G    A        0      0        2 
   1  chr1_62657202     ASom    G    A        0      0        2 
   1  chr1_62657202     HCab    G    A        1      2        2 
   1  chr1_62657202     HPrz    G    A        1      2        2 
   1  chr1_62657202     ZBoe    G    A        0      0        2 
   1  chr1_62657202     ZGre    G    A        0      0        2 
   1  chr1_62657202     ZHar    G    A        0      0        2 
   1  chr1_62657202   Sample    G    A        0      0        2 
   1  chr1_62658410     AAsi    C    T        0      0        2 
   1  chr1_62658410     AKia    C    T        0      0        2 
   1  chr1_62658410     AOna    C    T        0      0        2 
   1  chr1_62658410     ASom    C    T        0      0        2 
   1  chr1_62658410     HCab    C    T      0.5      1        2 
   1  chr1_62658410     HPrz    C    T        0      0        2 
   1  chr1_62658410     ZBoe    C    T        0      0        2 
   1  chr1_62658410     ZGre    C    T        0      0        2 
   1  chr1_62658410     ZHar    C    T        0      0        2 
   1  chr1_62658410   Sample    C    T        0      0        2 
   1  chr1_62664472     AAsi    A    G        0      0        2 
   1  chr1_62664472     AKia    A    G        0      0        2 
   1  chr1_62664472     AOna    A    G        0      0        2 
   1  chr1_62664472     ASom    A    G        0      0        2 
   1  chr1_62664472     HCab    A    G        0      0        2 
   1  chr1_62664472     HPrz    A    G        0      0        2 
   1  chr1_62664472     ZBoe    A    G        1      2        2 
   1  chr1_62664472     ZGre    A    G        0      0        2 
   1  chr1_62664472     ZHar    A    G        0      0        2 
   1  chr1_62664472   Sample    A    G        0      0        2 
   1  chr1_62666161     AAsi    C    A        0      0        2 
   1  chr1_62666161     AKia    C    A        0      0        2 
   1  chr1_62666161     AOna    C    A        0      0        2 
   1  chr1_62666161     ASom    C    A        0      0        2 
   1  chr1_62666161     HCab    C    A        0      0        2 
   1  chr1_62666161     HPrz    C    A      0.5      1        2 
   1  chr1_62666161     ZBoe    C    A        0      0        2 
   1  chr1_62666161     ZGre    C    A        0      0        2 
   1  chr1_62666161     ZHar    C    A        0      0        2 
   1  chr1_62666161   Sample    C    A        0      0        2 
   1  chr1_62667609     AAsi    A    C        0      0        2 
   1  chr1_62667609     AKia    A    C        0      0        2 
   1  chr1_62667609     AOna    A    C        0      0        2 
   1  chr1_62667609     ASom    A    C        0      0        2 
   1  chr1_62667609     HCab    A    C        1      2        2 
   1  chr1_62667609     HPrz    A    C        1      2        2 
   1  chr1_62667609     ZBoe    A    C        0      0        2 
   1  chr1_62667609     ZGre    A    C        0      0        2 
   1  chr1_62667609     ZHar    A    C        0      0        2 
   1  chr1_62667609   Sample    A    C        0      0        2 
   1  chr1_62670257     AAsi    C    T        1      2        2 
   1  chr1_62670257     AKia    C    T        0      0        2 
   1  chr1_62670257     AOna    C    T        0      0        2 
   1  chr1_62670257     ASom    C    T        1      2        2 
   1  chr1_62670257     HCab    C    T        0      0        2 
   1  chr1_62670257     HPrz    C    T        0      0        2 
   1  chr1_62670257     ZBoe    C    T        0      0        2 
   1  chr1_62670257     ZGre    C    T        0      0        2 
   1  chr1_62670257     ZHar    C    T        0      0        2 
   1  chr1_62670257   Sample    C    T        1      2        2 
   1  chr1_62673791     AAsi    T    C        0      0        2 
   1  chr1_62673791     AKia    T    C        0      0        2 
   1  chr1_62673791     AOna    T    C        0      0        2 
   1  chr1_62673791     ASom    T    C        0      0        2 
   1  chr1_62673791     HCab    T    C        0      0        2 
   1  chr1_62673791     HPrz    T    C        0      0        2 
   1  chr1_62673791     ZBoe    T    C        1      2        2 
   1  chr1_62673791     ZGre    T    C        0      0        2 
   1  chr1_62673791     ZHar    T    C        0      0        2 
   1  chr1_62673791   Sample    T    C        0      0        2 
   1  chr1_62684469     AAsi    C    A      0.5      1        2 
   1  chr1_62684469     AKia    C    A        0      0        2 
   1  chr1_62684469     AOna    C    A        0      0        2 
   1  chr1_62684469     ASom    C    A        0      0        2 
   1  chr1_62684469     HCab    C    A        0      0        2 
   1  chr1_62684469     HPrz    C    A        0      0        2 
   1  chr1_62684469     ZBoe    C    A        0      0        2 
   1  chr1_62684469     ZGre    C    A        0      0        2 
   1  chr1_62684469     ZHar    C    A        0      0        2 
   1  chr1_62684469   Sample    C    A        0      0        2 
   1  chr1_62684938     AAsi    T    C        0      0        2 
   1  chr1_62684938     AKia    T    C        0      0        2 
   1  chr1_62684938     AOna    T    C        0      0        2 
   1  chr1_62684938     ASom    T    C        0      0        2 
   1  chr1_62684938     HCab    T    C        0      0        2 
   1  chr1_62684938     HPrz    T    C        0      0        2 
   1  chr1_62684938     ZBoe    T    C        0      0        2 
   1  chr1_62684938     ZGre    T    C        1      2        2 
   1  chr1_62684938     ZHar    T    C        0      0        2 
   1  chr1_62684938   Sample    T    C        0      0        2 
   1  chr1_62688546     AAsi    C    T        0      0        2 
   1  chr1_62688546     AKia    C    T        0      0        2 
   1  chr1_62688546     AOna    C    T        0      0        2 
   1  chr1_62688546     ASom    C    T        0      0        2 
   1  chr1_62688546     HCab    C    T        0      0        2 
   1  chr1_62688546     HPrz    C    T        0      0        2 
   1  chr1_62688546     ZBoe    C    T        0      0        2 
   1  chr1_62688546     ZGre    C    T        1      2        2 
   1  chr1_62688546     ZHar    C    T        0      0        2 
   1  chr1_62688546   Sample    C    T        0      0        2 
   1  chr1_62692300     AAsi    G    T      0.5      1        2 
   1  chr1_62692300     AKia    G    T        0      0        2 
   1  chr1_62692300     AOna    G    T        0      0        2 
   1  chr1_62692300     ASom    G    T        0      0        2 
   1  chr1_62692300     HCab    G    T        0      0        2 
   1  chr1_62692300     HPrz    G    T        0      0        2 
   1  chr1_62692300     ZBoe    G    T        0      0        2 
   1  chr1_62692300     ZGre    G    T        0      0        2 
   1  chr1_62692300     ZHar    G    T        0      0        2 
   1  chr1_62692300   Sample    G    T        0      0        2 
   1  chr1_62700025     AAsi    T    C        0      0        2 
   1  chr1_62700025     AKia    T    C        0      0        2 
   1  chr1_62700025     AOna    T    C        0      0        2 
   1  chr1_62700025     ASom    T    C        0      0        2 
   1  chr1_62700025     HCab    T    C        0      0        2 
   1  chr1_62700025     HPrz    T    C      0.5      1        2 
   1  chr1_62700025     ZBoe    T    C        0      0        2 
   1  chr1_62700025     ZGre    T    C        0      0        2 
   1  chr1_62700025     ZHar    T    C        0      0        2 
   1  chr1_62700025   Sample    T    C        0      0        2 
   1  chr1_62703362     AAsi    G    A        0      0        2 
   1  chr1_62703362     AKia    G    A        0      0        2 
   1  chr1_62703362     AOna    G    A        0      0        2 
   1  chr1_62703362     ASom    G    A        0      0        2 
   1  chr1_62703362     HCab    G    A        0      0        2 
   1  chr1_62703362     HPrz    G    A        0      0        2 
   1  chr1_62703362     ZBoe    G    A        1      2        2 
   1  chr1_62703362     ZGre    G    A        1      2        2 
   1  chr1_62703362     ZHar    G    A        0      0        2 
   1  chr1_62703362   Sample    G    A        0      0        2 
   1  chr1_62707663     AAsi    G    C        0      0        2 
   1  chr1_62707663     AKia    G    C        1      2        2 
   1  chr1_62707663     AOna    G    C        1      2        2 
   1  chr1_62707663     ASom    G    C        0      0        2 
   1  chr1_62707663     HCab    G    C        0      0        2 
   1  chr1_62707663     HPrz    G    C        0      0        2 
   1  chr1_62707663     ZBoe    G    C        0      0        2 
   1  chr1_62707663     ZGre    G    C        0      0        2 
   1  chr1_62707663     ZHar    G    C        0      0        2 
   1  chr1_62707663   Sample    G    C        0      0        2 
   1  chr1_62716660     AAsi    C    G        0      0        2 
   1  chr1_62716660     AKia    C    G        0      0        2 
   1  chr1_62716660     AOna    C    G        0      0        2 
   1  chr1_62716660     ASom    C    G        0      0        2 
   1  chr1_62716660     HCab    C    G        1      2        2 
   1  chr1_62716660     HPrz    C    G        1      2        2 
   1  chr1_62716660     ZBoe    C    G        0      0        2 
   1  chr1_62716660     ZGre    C    G        0      0        2 
   1  chr1_62716660     ZHar    C    G        0      0        2 
   1  chr1_62716660   Sample    C    G        0      0        2 
   1  chr1_62717864     AAsi    A    G        0      0        2 
   1  chr1_62717864     AKia    A    G        0      0        2 
   1  chr1_62717864     AOna    A    G        0      0        2 
   1  chr1_62717864     ASom    A    G        0      0        2 
   1  chr1_62717864     HCab    A    G        1      2        2 
   1  chr1_62717864     HPrz    A    G        1      2        2 
   1  chr1_62717864     ZBoe    A    G        0      0        2 
   1  chr1_62717864     ZGre    A    G        0      0        2 
   1  chr1_62717864     ZHar    A    G        0      0        2 
   1  chr1_62717864   Sample    A    G        0      0        2 
   1  chr1_62719559     AAsi    C    T        0      0        2 
   1  chr1_62719559     AKia    C    T        0      0        2 
   1  chr1_62719559     AOna    C    T        0      0        2 
   1  chr1_62719559     ASom    C    T        0      0        2 
   1  chr1_62719559     HCab    C    T        1      2        2 
   1  chr1_62719559     HPrz    C    T        1      2        2 
   1  chr1_62719559     ZBoe    C    T        0      0        2 
   1  chr1_62719559     ZGre    C    T        0      0        2 
   1  chr1_62719559     ZHar    C    T        0      0        2 
   1  chr1_62719559   Sample    C    T        0      0        2 
   1  chr1_62725262     AAsi    C    T        0      0        2 
   1  chr1_62725262     AKia    C    T        0      0        2 
   1  chr1_62725262     AOna    C    T        0      0        2 
   1  chr1_62725262     ASom    C    T        0      0        2 
   1  chr1_62725262     HCab    C    T        0      0        2 
   1  chr1_62725262     HPrz    C    T        0      0        2 
   1  chr1_62725262     ZBoe    C    T        0      0        2 
   1  chr1_62725262     ZGre    C    T        0      0        2 
   1  chr1_62725262     ZHar    C    T        1      2        2 
   1  chr1_62725262   Sample    C    T        0      0        2 
   1  chr1_62727598     AAsi    C    T        0      0        2 
   1  chr1_62727598     AKia    C    T        0      0        2 
   1  chr1_62727598     AOna    C    T        0      0        2 
   1  chr1_62727598     ASom    C    T      0.5      1        2 
   1  chr1_62727598     HCab    C    T        0      0        2 
   1  chr1_62727598     HPrz    C    T        0      0        2 
   1  chr1_62727598     ZBoe    C    T        0      0        2 
   1  chr1_62727598     ZGre    C    T        0      0        2 
   1  chr1_62727598     ZHar    C    T        0      0        2 
   1  chr1_62727598   Sample    C    T        0      0        2 
   1  chr1_62732204     AAsi    T    C        0      0        2 
   1  chr1_62732204     AKia    T    C        0      0        2 
   1  chr1_62732204     AOna    T    C        0      0        2 
   1  chr1_62732204     ASom    T    C        0      0        2 
   1  chr1_62732204     HCab    T    C        0      0        2 
   1  chr1_62732204     HPrz    T    C        0      0        2 
   1  chr1_62732204     ZBoe    T    C        0      0        2 
   1  chr1_62732204     ZGre    T    C        1      2        2 
   1  chr1_62732204     ZHar    T    C        0      0        2 
   1  chr1_62732204   Sample    T    C        0      0        2 
   1  chr1_62748098     AAsi    G    A        0      0        2 
   1  chr1_62748098     AKia    G    A        0      0        2 
   1  chr1_62748098     AOna    G    A        0      0        2 
   1  chr1_62748098     ASom    G    A        0      0        2 
   1  chr1_62748098     HCab    G    A        1      2        2 
   1  chr1_62748098     HPrz    G    A        1      2        2 
   1  chr1_62748098     ZBoe    G    A        0      0        2 
   1  chr1_62748098     ZGre    G    A        0      0        2 
   1  chr1_62748098     ZHar    G    A        0      0        2 
   1  chr1_62748098   Sample    G    A        0      0        2 
   1  chr1_62750267     AAsi    A    G        0      0        2 
   1  chr1_62750267     AKia    A    G        0      0        2 
   1  chr1_62750267     AOna    A    G        0      0        2 
   1  chr1_62750267     ASom    A    G        0      0        2 
   1  chr1_62750267     HCab    A    G        0      0        2 
   1  chr1_62750267     HPrz    A    G        0      0        2 
   1  chr1_62750267     ZBoe    A    G      0.5      1        2 
   1  chr1_62750267     ZGre    A    G        0      0        2 
   1  chr1_62750267     ZHar    A    G        0      0        2 
   1  chr1_62750267   Sample    A    G        0      0        2 
   1  chr1_62752027     AAsi    T    C        0      0        2 
   1  chr1_62752027     AKia    T    C        0      0        2 
   1  chr1_62752027     AOna    T    C        0      0        2 
   1  chr1_62752027     ASom    T    C        0      0        2 
   1  chr1_62752027     HCab    T    C        0      0        2 
   1  chr1_62752027     HPrz    T    C        0      0        2 
   1  chr1_62752027     ZBoe    T    C        0      0        2 
   1  chr1_62752027     ZGre    T    C        0      0        2 
   1  chr1_62752027     ZHar    T    C      0.5      1        2 
   1  chr1_62752027   Sample    T    C        0      0        2 
   1  chr1_62758481     AAsi    A    G        0      0        2 
   1  chr1_62758481     AKia    A    G        0      0        2 
   1  chr1_62758481     AOna    A    G        0      0        2 
   1  chr1_62758481     ASom    A    G        0      0        2 
   1  chr1_62758481     HCab    A    G        1      2        2 
   1  chr1_62758481     HPrz    A    G        1      2        2 
   1  chr1_62758481     ZBoe    A    G        0      0        2 
   1  chr1_62758481     ZGre    A    G        0      0        2 
   1  chr1_62758481     ZHar    A    G        0      0        2 
   1  chr1_62758481   Sample    A    G        0      0        2 
   1  chr1_62766810     AAsi    C    T        0      0        2 
   1  chr1_62766810     AKia    C    T        0      0        2 
   1  chr1_62766810     AOna    C    T        0      0        2 
   1  chr1_62766810     ASom    C    T        0      0        2 
   1  chr1_62766810     HCab    C    T        1      2        2 
   1  chr1_62766810     HPrz    C    T        1      2        2 
   1  chr1_62766810     ZBoe    C    T        0      0        2 
   1  chr1_62766810     ZGre    C    T        0      0        2 
   1  chr1_62766810     ZHar    C    T        0      0        2 
   1  chr1_62766810   Sample    C    T        0      0        2 
   1  chr1_62769869     AAsi    G    A        0      0        2 
   1  chr1_62769869     AKia    G    A        0      0        2 
   1  chr1_62769869     AOna    G    A        0      0        2 
   1  chr1_62769869     ASom    G    A        0      0        2 
   1  chr1_62769869     HCab    G    A        0      0        2 
   1  chr1_62769869     HPrz    G    A        0      0        2 
   1  chr1_62769869     ZBoe    G    A        1      2        2 
   1  chr1_62769869     ZGre    G    A        0      0        2 
   1  chr1_62769869     ZHar    G    A        0      0        2 
   1  chr1_62769869   Sample    G    A        0      0        2 
   1  chr1_62773954     AAsi    C    A        0      0        2 
   1  chr1_62773954     AKia    C    A        0      0        2 
   1  chr1_62773954     AOna    C    A        0      0        2 
   1  chr1_62773954     ASom    C    A        0      0        2 
   1  chr1_62773954     HCab    C    A        0      0        2 
   1  chr1_62773954     HPrz    C    A        0      0        2 
   1  chr1_62773954     ZBoe    C    A        0      0        2 
   1  chr1_62773954     ZGre    C    A        1      2        2 
   1  chr1_62773954     ZHar    C    A        0      0        2 
   1  chr1_62773954   Sample    C    A        0      0        2 
   1  chr1_62780881     AAsi    G    A        0      0        2 
   1  chr1_62780881     AKia    G    A        0      0        2 
   1  chr1_62780881     AOna    G    A        0      0        2 
   1  chr1_62780881     ASom    G    A        0      0        2 
   1  chr1_62780881     HCab    G    A        1      2        2 
   1  chr1_62780881     HPrz    G    A        1      2        2 
   1  chr1_62780881     ZBoe    G    A        0      0        2 
   1  chr1_62780881     ZGre    G    A        0      0        2 
   1  chr1_62780881     ZHar    G    A        0      0        2 
   1  chr1_62780881   Sample    G    A        0      0        2 
   1  chr1_62789771     AAsi    A    G        0      0        2 
   1  chr1_62789771     AKia    A    G        0      0        2 
   1  chr1_62789771     AOna    A    G        0      0        2 
   1  chr1_62789771     ASom    A    G        0      0        2 
   1  chr1_62789771     HCab    A    G      0.5      1        2 
   1  chr1_62789771     HPrz    A    G        0      0        2 
   1  chr1_62789771     ZBoe    A    G      0.5      1        2 
   1  chr1_62789771     ZGre    A    G        0      0        2 
   1  chr1_62789771     ZHar    A    G        0      0        2 
   1  chr1_62789771   Sample    A    G        0      0        2 
   1  chr1_62794654     AAsi    A    G        0      0        2 
   1  chr1_62794654     AKia    A    G        0      0        2 
   1  chr1_62794654     AOna    A    G        0      0        2 
   1  chr1_62794654     ASom    A    G        0      0        2 
   1  chr1_62794654     HCab    A    G        0      0        2 
   1  chr1_62794654     HPrz    A    G        0      0        2 
   1  chr1_62794654     ZBoe    A    G        0      0        2 
   1  chr1_62794654     ZGre    A    G        1      2        2 
   1  chr1_62794654     ZHar    A    G        0      0        2 
   1  chr1_62794654   Sample    A    G        0      0        2 
   1  chr1_62797506     AAsi    T    G        0      0        2 
   1  chr1_62797506     AKia    T    G        0      0        2 
   1  chr1_62797506     AOna    T    G        0      0        2 
   1  chr1_62797506     ASom    T    G        0      0        2 
   1  chr1_62797506     HCab    T    G        0      0        2 
   1  chr1_62797506     HPrz    T    G        0      0        2 
   1  chr1_62797506     ZBoe    T    G        0      0        2 
   1  chr1_62797506     ZGre    T    G      0.5      1        2 
   1  chr1_62797506     ZHar    T    G        0      0        2 
   1  chr1_62797506   Sample    T    G        0      0        2 
   1  chr1_62797690     AAsi    A    G        0      0        2 
   1  chr1_62797690     AKia    A    G        1      2        2 
   1  chr1_62797690     AOna    A    G        0      0        2 
   1  chr1_62797690     ASom    A    G        0      0        2 
   1  chr1_62797690     HCab    A    G        0      0        2 
   1  chr1_62797690     HPrz    A    G        0      0        2 
   1  chr1_62797690     ZBoe    A    G        0      0        2 
   1  chr1_62797690     ZGre    A    G        0      0        2 
   1  chr1_62797690     ZHar    A    G        0      0        2 
   1  chr1_62797690   Sample    A    G        0      0        2 
   1  chr1_62797803     AAsi    A    C        0      0        2 
   1  chr1_62797803     AKia    A    C        0      0        2 
   1  chr1_62797803     AOna    A    C        0      0        2 
   1  chr1_62797803     ASom    A    C        0      0        2 
   1  chr1_62797803     HCab    A    C        0      0        2 
   1  chr1_62797803     HPrz    A    C        1      2        2 
   1  chr1_62797803     ZBoe    A    C        0      0        2 
   1  chr1_62797803     ZGre    A    C        0      0        2 
   1  chr1_62797803     ZHar    A    C        0      0        2 
   1  chr1_62797803   Sample    A    C        0      0        2 
   1  chr1_62800889     AAsi    C    G      0.5      1        2 
   1  chr1_62800889     AKia    C    G        0      0        2 
   1  chr1_62800889     AOna    C    G        0      0        2 
   1  chr1_62800889     ASom    C    G        0      0        2 
   1  chr1_62800889     HCab    C    G        0      0        2 
   1  chr1_62800889     HPrz    C    G        0      0        2 
   1  chr1_62800889     ZBoe    C    G        0      0        2 
   1  chr1_62800889     ZGre    C    G        0      0        2 
   1  chr1_62800889     ZHar    C    G        0      0        2 
   1  chr1_62800889   Sample    C    G        0      0        2 
   1  chr1_62802431     AAsi    T    C        0      0        2 
   1  chr1_62802431     AKia    T    C        0      0        2 
   1  chr1_62802431     AOna    T    C        0      0        2 
   1  chr1_62802431     ASom    T    C        0      0        2 
   1  chr1_62802431     HCab    T    C        1      2        2 
   1  chr1_62802431     HPrz    T    C        1      2        2 
   1  chr1_62802431     ZBoe    T    C        0      0        2 
   1  chr1_62802431     ZGre    T    C        0      0        2 
   1  chr1_62802431     ZHar    T    C        0      0        2 
   1  chr1_62802431   Sample    T    C        0      0        2 
   1  chr1_62810474     AAsi    G    A        0      0        2 
   1  chr1_62810474     AKia    G    A        1      2        2 
   1  chr1_62810474     AOna    G    A        1      2        2 
   1  chr1_62810474     ASom    G    A        0      0        2 
   1  chr1_62810474     HCab    G    A        0      0        2 
   1  chr1_62810474     HPrz    G    A        0      0        2 
   1  chr1_62810474     ZBoe    G    A        0      0        2 
   1  chr1_62810474     ZGre    G    A        0      0        2 
   1  chr1_62810474     ZHar    G    A        0      0        2 
   1  chr1_62810474   Sample    G    A        0      0        2 
   1  chr1_62812681     AAsi    T    C        0      0        2 
   1  chr1_62812681     AKia    T    C        0      0        2 
   1  chr1_62812681     AOna    T    C        0      0        2 
   1  chr1_62812681     ASom    T    C        0      0        2 
   1  chr1_62812681     HCab    T    C        0      0        2 
   1  chr1_62812681     HPrz    T    C        0      0        2 
   1  chr1_62812681     ZBoe    T    C      0.5      1        2 
   1  chr1_62812681     ZGre    T    C        0      0        2 
   1  chr1_62812681     ZHar    T    C        0      0        2 
   1  chr1_62812681   Sample    T    C        0      0        2 
   1  chr1_62817830     AAsi    T    A        0      0        2 
   1  chr1_62817830     AKia    T    A        0      0        2 
   1  chr1_62817830     AOna    T    A        0      0        2 
   1  chr1_62817830     ASom    T    A        1      2        2 
   1  chr1_62817830     HCab    T    A        0      0        2 
   1  chr1_62817830     HPrz    T    A        0      0        2 
   1  chr1_62817830     ZBoe    T    A        0      0        2 
   1  chr1_62817830     ZGre    T    A        0      0        2 
   1  chr1_62817830     ZHar    T    A        0      0        2 
   1  chr1_62817830   Sample    T    A        0      0        2 
   1  chr1_62821042     AAsi    T    C      0.5      1        2 
   1  chr1_62821042     AKia    T    C        0      0        2 
   1  chr1_62821042     AOna    T    C        0      0        2 
   1  chr1_62821042     ASom    T    C        0      0        2 
   1  chr1_62821042     HCab    T    C        0      0        2 
   1  chr1_62821042     HPrz    T    C        0      0        2 
   1  chr1_62821042     ZBoe    T    C        0      0        2 
   1  chr1_62821042     ZGre    T    C        0      0        2 
   1  chr1_62821042     ZHar    T    C        0      0        2 
   1  chr1_62821042   Sample    T    C        1      2        2 
   1  chr1_62825579     AAsi    C    G        0      0        2 
   1  chr1_62825579     AKia    C    G        1      2        2 
   1  chr1_62825579     AOna    C    G        1      2        2 
   1  chr1_62825579     ASom    C    G        0      0        2 
   1  chr1_62825579     HCab    C    G        0      0        2 
   1  chr1_62825579     HPrz    C    G        0      0        2 
   1  chr1_62825579     ZBoe    C    G        0      0        2 
   1  chr1_62825579     ZGre    C    G        0      0        2 
   1  chr1_62825579     ZHar    C    G        0      0        2 
   1  chr1_62825579   Sample    C    G        0      0        2 
   1  chr1_62827410     AAsi    A    G        0      0        2 
   1  chr1_62827410     AKia    A    G        0      0        2 
   1  chr1_62827410     AOna    A    G        0      0        2 
   1  chr1_62827410     ASom    A    G        0      0        2 
   1  chr1_62827410     HCab    A    G        0      0        2 
   1  chr1_62827410     HPrz    A    G        0      0        2 
   1  chr1_62827410     ZBoe    A    G      0.5      1        2 
   1  chr1_62827410     ZGre    A    G        0      0        2 
   1  chr1_62827410     ZHar    A    G        0      0        2 
   1  chr1_62827410   Sample    A    G        0      0        2 
   1  chr1_62839137     AAsi    G    T        0      0        2 
   1  chr1_62839137     AKia    G    T        1      2        2 
   1  chr1_62839137     AOna    G    T        1      2        2 
   1  chr1_62839137     ASom    G    T        0      0        2 
   1  chr1_62839137     HCab    G    T        0      0        2 
   1  chr1_62839137     HPrz    G    T        0      0        2 
   1  chr1_62839137     ZBoe    G    T        0      0        2 
   1  chr1_62839137     ZGre    G    T        0      0        2 
   1  chr1_62839137     ZHar    G    T        0      0        2 
   1  chr1_62839137   Sample    G    T        0      0        2 
   1  chr1_62839644     AAsi    T    C        0      0        2 
   1  chr1_62839644     AKia    T    C        0      0        2 
   1  chr1_62839644     AOna    T    C        0      0        2 
   1  chr1_62839644     ASom    T    C        0      0        2 
   1  chr1_62839644     HCab    T    C        0      0        2 
   1  chr1_62839644     HPrz    T    C        0      0        2 
   1  chr1_62839644     ZBoe    T    C        0      0        2 
   1  chr1_62839644     ZGre    T    C        1      2        2 
   1  chr1_62839644     ZHar    T    C        0      0        2 
   1  chr1_62839644   Sample    T    C        0      0        2 
   1  chr1_62849685     AAsi    T    C        0      0        2 
   1  chr1_62849685     AKia    T    C        0      0        2 
   1  chr1_62849685     AOna    T    C        0      0        2 
   1  chr1_62849685     ASom    T    C        0      0        2 
   1  chr1_62849685     HCab    T    C        1      2        2 
   1  chr1_62849685     HPrz    T    C        1      2        2 
   1  chr1_62849685     ZBoe    T    C        0      0        2 
   1  chr1_62849685     ZGre    T    C        0      0        2 
   1  chr1_62849685     ZHar    T    C        0      0        2 
   1  chr1_62849685   Sample    T    C        0      0        2 
   1  chr1_62850055     AAsi    T    C        0      0        2 
   1  chr1_62850055     AKia    T    C        0      0        2 
   1  chr1_62850055     AOna    T    C        0      0        2 
   1  chr1_62850055     ASom    T    C        0      0        2 
   1  chr1_62850055     HCab    T    C        0      0        2 
   1  chr1_62850055     HPrz    T    C        0      0        2 
   1  chr1_62850055     ZBoe    T    C        0      0        2 
   1  chr1_62850055     ZGre    T    C        0      0        2 
   1  chr1_62850055     ZHar    T    C        1      2        2 
   1  chr1_62850055   Sample    T    C        0      0        2 
   1  chr1_62862289     AAsi    G    T        0      0        2 
   1  chr1_62862289     AKia    G    T        0      0        2 
   1  chr1_62862289     AOna    G    T        0      0        2 
   1  chr1_62862289     ASom    G    T        0      0        2 
   1  chr1_62862289     HCab    G    T        1      2        2 
   1  chr1_62862289     HPrz    G    T        1      2        2 
   1  chr1_62862289     ZBoe    G    T        0      0        2 
   1  chr1_62862289     ZGre    G    T        0      0        2 
   1  chr1_62862289     ZHar    G    T        0      0        2 
   1  chr1_62862289   Sample    G    T        0      0        2 
   1  chr1_62870986     AAsi    A    T        0      0        2 
   1  chr1_62870986     AKia    A    T        0      0        2 
   1  chr1_62870986     AOna    A    T        0      0        2 
   1  chr1_62870986     ASom    A    T        0      0        2 
   1  chr1_62870986     HCab    A    T        0      0        2 
   1  chr1_62870986     HPrz    A    T        0      0        2 
   1  chr1_62870986     ZBoe    A    T      0.5      1        2 
   1  chr1_62870986     ZGre    A    T        0      0        2 
   1  chr1_62870986     ZHar    A    T        0      0        2 
   1  chr1_62870986   Sample    A    T        0      0        2 
   1  chr1_62879146     AAsi    T    C        0      0        2 
   1  chr1_62879146     AKia    T    C        0      0        2 
   1  chr1_62879146     AOna    T    C        0      0        2 
   1  chr1_62879146     ASom    T    C        0      0        2 
   1  chr1_62879146     HCab    T    C        0      0        2 
   1  chr1_62879146     HPrz    T    C        0      0        2 
   1  chr1_62879146     ZBoe    T    C        0      0        2 
   1  chr1_62879146     ZGre    T    C      0.5      1        2 
   1  chr1_62879146     ZHar    T    C        0      0        2 
   1  chr1_62879146   Sample    T    C        0      0        2 
   1  chr1_62883892     AAsi    C    T        0      0        2 
   1  chr1_62883892     AKia    C    T        0      0        2 
   1  chr1_62883892     AOna    C    T        0      0        2 
   1  chr1_62883892     ASom    C    T        0      0        2 
   1  chr1_62883892     HCab    C    T        0      0        2 
   1  chr1_62883892     HPrz    C    T        0      0        2 
   1  chr1_62883892     ZBoe    C    T        1      2        2 
   1  chr1_62883892     ZGre    C    T        0      0        2 
   1  chr1_62883892     ZHar    C    T        0      0        2 
   1  chr1_62883892   Sample    C    T        0      0        2 
   1  chr1_62888309     AAsi    C    T        0      0        2 
   1  chr1_62888309     AKia    C    T        0      0        2 
   1  chr1_62888309     AOna    C    T        0      0        2 
   1  chr1_62888309     ASom    C    T        0      0        2 
   1  chr1_62888309     HCab    C    T        1      2        2 
   1  chr1_62888309     HPrz    C    T        1      2        2 
   1  chr1_62888309     ZBoe    C    T        0      0        2 
   1  chr1_62888309     ZGre    C    T        0      0        2 
   1  chr1_62888309     ZHar    C    T        0      0        2 
   1  chr1_62888309   Sample    C    T        0      0        2 
   1  chr1_62889249     AAsi    T    C        0      0        2 
   1  chr1_62889249     AKia    T    C        0      0        2 
   1  chr1_62889249     AOna    T    C        0      0        2 
   1  chr1_62889249     ASom    T    C        0      0        2 
   1  chr1_62889249     HCab    T    C        0      0        2 
   1  chr1_62889249     HPrz    T    C      0.5      1        2 
   1  chr1_62889249     ZBoe    T    C        0      0        2 
   1  chr1_62889249     ZGre    T    C        0      0        2 
   1  chr1_62889249     ZHar    T    C        0      0        2 
   1  chr1_62889249   Sample    T    C        0      0        2 
   1  chr1_62891666     AAsi    C    T        0      0        2 
   1  chr1_62891666     AKia    C    T        0      0        2 
   1  chr1_62891666     AOna    C    T        0      0        2 
   1  chr1_62891666     ASom    C    T        0      0        2 
   1  chr1_62891666     HCab    C    T        1      2        2 
   1  chr1_62891666     HPrz    C    T        1      2        2 
   1  chr1_62891666     ZBoe    C    T        0      0        2 
   1  chr1_62891666     ZGre    C    T        0      0        2 
   1  chr1_62891666     ZHar    C    T        0      0        2 
   1  chr1_62891666   Sample    C    T        0      0        2 
   1  chr1_62894920     AAsi    T    C        0      0        2 
   1  chr1_62894920     AKia    T    C        0      0        2 
   1  chr1_62894920     AOna    T    C        0      0        2 
   1  chr1_62894920     ASom    T    C        0      0        2 
   1  chr1_62894920     HCab    T    C        1      2        2 
   1  chr1_62894920     HPrz    T    C        1      2        2 
   1  chr1_62894920     ZBoe    T    C        0      0        2 
   1  chr1_62894920     ZGre    T    C        0      0        2 
   1  chr1_62894920     ZHar    T    C        0      0        2 
   1  chr1_62894920   Sample    T    C        0      0        2 
   1  chr1_62898715     AAsi    A    G        0      0        2 
   1  chr1_62898715     AKia    A    G        0      0        2 
   1  chr1_62898715     AOna    A    G        0      0        2 
   1  chr1_62898715     ASom    A    G        0      0        2 
   1  chr1_62898715     HCab    A    G        0      0        2 
   1  chr1_62898715     HPrz    A    G        0      0        2 
   1  chr1_62898715     ZBoe    A    G        0      0        2 
   1  chr1_62898715     ZGre    A    G      0.5      1        2 
   1  chr1_62898715     ZHar    A    G        0      0        2 
   1  chr1_62898715   Sample    A    G        1      2        2 
   1  chr1_62902265     AAsi    A    T        1      2        2 
   1  chr1_62902265     AKia    A    T        0      0        2 
   1  chr1_62902265     AOna    A    T        0      0        2 
   1  chr1_62902265     ASom    A    T        1      2        2 
   1  chr1_62902265     HCab    A    T        0      0        2 
   1  chr1_62902265     HPrz    A    T        0      0        2 
   1  chr1_62902265     ZBoe    A    T        0      0        2 
   1  chr1_62902265     ZGre    A    T        0      0        2 
   1  chr1_62902265     ZHar    A    T        0      0        2 
   1  chr1_62902265   Sample    A    T        1      2        2 
   1  chr1_62909922     AAsi    T    C        0      0        2 
   1  chr1_62909922     AKia    T    C        0      0        2 
   1  chr1_62909922     AOna    T    C        0      0        2 
   1  chr1_62909922     ASom    T    C        0      0        2 
   1  chr1_62909922     HCab    T    C        0      0        2 
   1  chr1_62909922     HPrz    T    C        0      0        2 
   1  chr1_62909922     ZBoe    T    C        0      0        2 
   1  chr1_62909922     ZGre    T    C        0      0        2 
   1  chr1_62909922     ZHar    T    C        1      2        2 
   1  chr1_62909922   Sample    T    C        0      0        2 
   1  chr1_62910205     AAsi    A    G        0      0        2 
   1  chr1_62910205     AKia    A    G        0      0        2 
   1  chr1_62910205     AOna    A    G        0      0        2 
   1  chr1_62910205     ASom    A    G        0      0        2 
   1  chr1_62910205     HCab    A    G        0      0        2 
   1  chr1_62910205     HPrz    A    G        0      0        2 
   1  chr1_62910205     ZBoe    A    G        0      0        2 
   1  chr1_62910205     ZGre    A    G        0      0        2 
   1  chr1_62910205     ZHar    A    G        1      2        2 
   1  chr1_62910205   Sample    A    G        0      0        2 
   1  chr1_62913255     AAsi    C    T        0      0        2 
   1  chr1_62913255     AKia    C    T        0      0        2 
   1  chr1_62913255     AOna    C    T        0      0        2 
   1  chr1_62913255     ASom    C    T        0      0        2 
   1  chr1_62913255     HCab    C    T        0      0        2 
   1  chr1_62913255     HPrz    C    T        0      0        2 
   1  chr1_62913255     ZBoe    C    T        0      0        2 
   1  chr1_62913255     ZGre    C    T        0      0        2 
   1  chr1_62913255     ZHar    C    T        1      2        2 
   1  chr1_62913255   Sample    C    T        0      0        2 
   1  chr1_62913328     AAsi    C    G        0      0        2 
   1  chr1_62913328     AKia    C    G        0      0        2 
   1  chr1_62913328     AOna    C    G        0      0        2 
   1  chr1_62913328     ASom    C    G        0      0        2 
   1  chr1_62913328     HCab    C    G        1      2        2 
   1  chr1_62913328     HPrz    C    G        1      2        2 
   1  chr1_62913328     ZBoe    C    G        0      0        2 
   1  chr1_62913328     ZGre    C    G        0      0        2 
   1  chr1_62913328     ZHar    C    G        0      0        2 
   1  chr1_62913328   Sample    C    G        0      0        2 
   1  chr1_62921957     AAsi    T    G        0      0        2 
   1  chr1_62921957     AKia    T    G        0      0        2 
   1  chr1_62921957     AOna    T    G        0      0        2 
   1  chr1_62921957     ASom    T    G        0      0        2 
   1  chr1_62921957     HCab    T    G        0      0        2 
   1  chr1_62921957     HPrz    T    G      0.5      1        2 
   1  chr1_62921957     ZBoe    T    G        0      0        2 
   1  chr1_62921957     ZGre    T    G        0      0        2 
   1  chr1_62921957     ZHar    T    G        0      0        2 
   1  chr1_62921957   Sample    T    G        0      0        2 
   1  chr1_62931673     AAsi    G    C        0      0        2 
   1  chr1_62931673     AKia    G    C        0      0        2 
   1  chr1_62931673     AOna    G    C        0      0        2 
   1  chr1_62931673     ASom    G    C        0      0        2 
   1  chr1_62931673     HCab    G    C        1      2        2 
   1  chr1_62931673     HPrz    G    C        1      2        2 
   1  chr1_62931673     ZBoe    G    C        0      0        2 
   1  chr1_62931673     ZGre    G    C        0      0        2 
   1  chr1_62931673     ZHar    G    C        0      0        2 
   1  chr1_62931673   Sample    G    C        0      0        2 
   1  chr1_62945807     AAsi    C    A        0      0        2 
   1  chr1_62945807     AKia    C    A        0      0        2 
   1  chr1_62945807     AOna    C    A        0      0        2 
   1  chr1_62945807     ASom    C    A        0      0        2 
   1  chr1_62945807     HCab    C    A        0      0        2 
   1  chr1_62945807     HPrz    C    A        0      0        2 
   1  chr1_62945807     ZBoe    C    A        1      2        2 
   1  chr1_62945807     ZGre    C    A        1      2        2 
   1  chr1_62945807     ZHar    C    A        1      2        2 
   1  chr1_62945807   Sample    C    A        0      0        2 
   1  chr1_62945997     AAsi    C    T        0      0        2 
   1  chr1_62945997     AKia    C    T        0      0        2 
   1  chr1_62945997     AOna    C    T        0      0        2 
   1  chr1_62945997     ASom    C    T        0      0        2 
   1  chr1_62945997     HCab    C    T        0      0        2 
   1  chr1_62945997     HPrz    C    T        0      0        2 
   1  chr1_62945997     ZBoe    C    T        0      0        2 
   1  chr1_62945997     ZGre    C    T        1      2        2 
   1  chr1_62945997     ZHar    C    T        0      0        2 
   1  chr1_62945997   Sample    C    T        0      0        2 
   1  chr1_62951023     AAsi    G    T        0      0        2 
   1  chr1_62951023     AKia    G    T        0      0        2 
   1  chr1_62951023     AOna    G    T        0      0        2 
   1  chr1_62951023     ASom    G    T        0      0        2 
   1  chr1_62951023     HCab    G    T        1      2        2 
   1  chr1_62951023     HPrz    G    T        1      2        2 
   1  chr1_62951023     ZBoe    G    T        0      0        2 
   1  chr1_62951023     ZGre    G    T        0      0        2 
   1  chr1_62951023     ZHar    G    T        0      0        2 
   1  chr1_62951023   Sample    G    T        0      0        2 
   1  chr1_62955098     AAsi    C    T        0      0        2 
   1  chr1_62955098     AKia    C    T        0      0        2 
   1  chr1_62955098     AOna    C    T        0      0        2 
   1  chr1_62955098     ASom    C    T        0      0        2 
   1  chr1_62955098     HCab    C    T        0      0        2 
   1  chr1_62955098     HPrz    C    T        0      0        2 
   1  chr1_62955098     ZBoe    C    T      0.5      1        2 
   1  chr1_62955098     ZGre    C    T        0      0        2 
   1  chr1_62955098     ZHar    C    T        0      0        2 
   1  chr1_62955098   Sample    C    T        0      0        2 
   1  chr1_62955703     AAsi    T    G        0      0        2 
   1  chr1_62955703     AKia    T    G        0      0        2 
   1  chr1_62955703     AOna    T    G        0      0        2 
   1  chr1_62955703     ASom    T    G        0      0        2 
   1  chr1_62955703     HCab    T    G        1      2        2 
   1  chr1_62955703     HPrz    T    G        1      2        2 
   1  chr1_62955703     ZBoe    T    G        0      0        2 
   1  chr1_62955703     ZGre    T    G        0      0        2 
   1  chr1_62955703     ZHar    T    G        0      0        2 
   1  chr1_62955703   Sample    T    G        0      0        2 
   1  chr1_62958906     AAsi    A    G        0      0        2 
   1  chr1_62958906     AKia    A    G        0      0        2 
   1  chr1_62958906     AOna    A    G        0      0        2 
   1  chr1_62958906     ASom    A    G        0      0        2 
   1  chr1_62958906     HCab    A    G        1      2        2 
   1  chr1_62958906     HPrz    A    G      0.5      1        2 
   1  chr1_62958906     ZBoe    A    G        0      0        2 
   1  chr1_62958906     ZGre    A    G        0      0        2 
   1  chr1_62958906     ZHar    A    G        0      0        2 
   1  chr1_62958906   Sample    A    G        0      0        2 
   1  chr1_62959768     AAsi    A    G        0      0        2 
   1  chr1_62959768     AKia    A    G        0      0        2 
   1  chr1_62959768     AOna    A    G        0      0        2 
   1  chr1_62959768     ASom    A    G        0      0        2 
   1  chr1_62959768     HCab    A    G        0      0        2 
   1  chr1_62959768     HPrz    A    G        0      0        2 
   1  chr1_62959768     ZBoe    A    G      0.5      1        2 
   1  chr1_62959768     ZGre    A    G        0      0        2 
   1  chr1_62959768     ZHar    A    G        0      0        2 
   1  chr1_62959768   Sample    A    G        0      0        2 
   1  chr1_62962926     AAsi    T    G        0      0        2 
   1  chr1_62962926     AKia    T    G        0      0        2 
   1  chr1_62962926     AOna    T    G        0      0        2 
   1  chr1_62962926     ASom    T    G        0      0        2 
   1  chr1_62962926     HCab    T    G        1      2        2 
   1  chr1_62962926     HPrz    T    G        1      2        2 
   1  chr1_62962926     ZBoe    T    G        0      0        2 
   1  chr1_62962926     ZGre    T    G        0      0        2 
   1  chr1_62962926     ZHar    T    G        0      0        2 
   1  chr1_62962926   Sample    T    G        0      0        2 
   1  chr1_62963922     AAsi    G    A        0      0        2 
   1  chr1_62963922     AKia    G    A        0      0        2 
   1  chr1_62963922     AOna    G    A        0      0        2 
   1  chr1_62963922     ASom    G    A        0      0        2 
   1  chr1_62963922     HCab    G    A        0      0        2 
   1  chr1_62963922     HPrz    G    A        0      0        2 
   1  chr1_62963922     ZBoe    G    A        1      2        2 
   1  chr1_62963922     ZGre    G    A        1      2        2 
   1  chr1_62963922     ZHar    G    A        0      0        2 
   1  chr1_62963922   Sample    G    A        0      0        2 
   1  chr1_62972069     AAsi    T    C        0      0        2 
   1  chr1_62972069     AKia    T    C        1      2        2 
   1  chr1_62972069     AOna    T    C        1      2        2 
   1  chr1_62972069     ASom    T    C        0      0        2 
   1  chr1_62972069     HCab    T    C        0      0        2 
   1  chr1_62972069     HPrz    T    C        0      0        2 
   1  chr1_62972069     ZBoe    T    C        0      0        2 
   1  chr1_62972069     ZGre    T    C        0      0        2 
   1  chr1_62972069     ZHar    T    C        0      0        2 
   1  chr1_62972069   Sample    T    C        0      0        2 
   1  chr1_62980538     AAsi    G    A        0      0        2 
   1  chr1_62980538     AKia    G    A        0      0        2 
   1  chr1_62980538     AOna    G    A        0      0        2 
   1  chr1_62980538     ASom    G    A        0      0        2 
   1  chr1_62980538     HCab    G    A        0      0        2 
   1  chr1_62980538     HPrz    G    A        0      0        2 
   1  chr1_62980538     ZBoe    G    A        0      0        2 
   1  chr1_62980538     ZGre    G    A        0      0        2 
   1  chr1_62980538     ZHar    G    A        1      2        2 
   1  chr1_62980538   Sample    G    A        0      0        2 
   1  chr1_62984170     AAsi    T    C        0      0        2 
   1  chr1_62984170     AKia    T    C        0      0        2 
   1  chr1_62984170     AOna    T    C        0      0        2 
   1  chr1_62984170     ASom    T    C        0      0        2 
   1  chr1_62984170     HCab    T    C        0      0        2 
   1  chr1_62984170     HPrz    T    C        0      0        2 
   1  chr1_62984170     ZBoe    T    C      0.5      1        2 
   1  chr1_62984170     ZGre    T    C        0      0        2 
   1  chr1_62984170     ZHar    T    C        0      0        2 
   1  chr1_62984170   Sample    T    C        0      0        2 
   1  chr1_62989047     AAsi    T    G        1      2        2 
   1  chr1_62989047     AKia    T    G        0      0        2 
   1  chr1_62989047     AOna    T    G        0      0        2 
   1  chr1_62989047     ASom    T    G        1      2        2 
   1  chr1_62989047     HCab    T    G        0      0        2 
   1  chr1_62989047     HPrz    T    G        0      0        2 
   1  chr1_62989047     ZBoe    T    G        0      0        2 
   1  chr1_62989047     ZGre    T    G        0      0        2 
   1  chr1_62989047     ZHar    T    G        0      0        2 
   1  chr1_62989047   Sample    T    G        0      0        2 
   1  chr1_62996279     AAsi    T    C        0      0        2 
   1  chr1_62996279     AKia    T    C        0      0        2 
   1  chr1_62996279     AOna    T    C        0      0        2 
   1  chr1_62996279     ASom    T    C        0      0        2 
   1  chr1_62996279     HCab    T    C        0      0        2 
   1  chr1_62996279     HPrz    T    C        0      0        2 
   1  chr1_62996279     ZBoe    T    C        0      0        2 
   1  chr1_62996279     ZGre    T    C        1      2        2 
   1  chr1_62996279     ZHar    T    C        0      0        2 
   1  chr1_62996279   Sample    T    C        0      0        2 
   1  chr1_62999905     AAsi    C    A        0      0        2 
   1  chr1_62999905     AKia    C    A        0      0        2 
   1  chr1_62999905     AOna    C    A        0      0        2 
   1  chr1_62999905     ASom    C    A        0      0        2 
   1  chr1_62999905     HCab    C    A        0      0        2 
   1  chr1_62999905     HPrz    C    A        0      0        2 
   1  chr1_62999905     ZBoe    C    A        0      0        2 
   1  chr1_62999905     ZGre    C    A        1      2        2 
   1  chr1_62999905     ZHar    C    A        0      0        2 
   1  chr1_62999905   Sample    C    A        0      0        2 
   1  chr1_63002251     AAsi    A    G        0      0        2 
   1  chr1_63002251     AKia    A    G        0      0        2 
   1  chr1_63002251     AOna    A    G        0      0        2 
   1  chr1_63002251     ASom    A    G        0      0        2 
   1  chr1_63002251     HCab    A    G        1      2        2 
   1  chr1_63002251     HPrz    A    G        1      2        2 
   1  chr1_63002251     ZBoe    A    G        0      0        2 
   1  chr1_63002251     ZGre    A    G        0      0        2 
   1  chr1_63002251     ZHar    A    G        0      0        2 
   1  chr1_63002251   Sample    A    G        0      0        2 
   1  chr1_63004946     AAsi    A    G        0      0        2 
   1  chr1_63004946     AKia    A    G        0      0        2 
   1  chr1_63004946     AOna    A    G        0      0        2 
   1  chr1_63004946     ASom    A    G        0      0        2 
   1  chr1_63004946     HCab    A    G        0      0        2 
   1  chr1_63004946     HPrz    A    G      0.5      1        2 
   1  chr1_63004946     ZBoe    A    G        0      0        2 
   1  chr1_63004946     ZGre    A    G        0      0        2 
   1  chr1_63004946     ZHar    A    G        0      0        2 
   1  chr1_63004946   Sample    A    G        0      0        2 
   1  chr1_63010175     AAsi    G    T        0      0        2 
   1  chr1_63010175     AKia    G    T        0      0        2 
   1  chr1_63010175     AOna    G    T        0      0        2 
   1  chr1_63010175     ASom    G    T        0      0        2 
   1  chr1_63010175     HCab    G    T        1      2        2 
   1  chr1_63010175     HPrz    G    T        1      2        2 
   1  chr1_63010175     ZBoe    G    T        0      0        2 
   1  chr1_63010175     ZGre    G    T        0      0        2 
   1  chr1_63010175     ZHar    G    T        0      0        2 
   1  chr1_63010175   Sample    G    T        0      0        2 
   1  chr1_63012329     AAsi    C    T        0      0        2 
   1  chr1_63012329     AKia    C    T        1      2        2 
   1  chr1_63012329     AOna    C    T        1      2        2 
   1  chr1_63012329     ASom    C    T        0      0        2 
   1  chr1_63012329     HCab    C    T        0      0        2 
   1  chr1_63012329     HPrz    C    T        0      0        2 
   1  chr1_63012329     ZBoe    C    T        0      0        2 
   1  chr1_63012329     ZGre    C    T        0      0        2 
   1  chr1_63012329     ZHar    C    T        0      0        2 
   1  chr1_63012329   Sample    C    T        0      0        2 
   1  chr1_63033732     AAsi    A    C        0      0        2 
   1  chr1_63033732     AKia    A    C        0      0        2 
   1  chr1_63033732     AOna    A    C        0      0        2 
   1  chr1_63033732     ASom    A    C        0      0        2 
   1  chr1_63033732     HCab    A    C        1      2        2 
   1  chr1_63033732     HPrz    A    C        1      2        2 
   1  chr1_63033732     ZBoe    A    C        0      0        2 
   1  chr1_63033732     ZGre    A    C        0      0        2 
   1  chr1_63033732     ZHar    A    C        0      0        2 
   1  chr1_63033732   Sample    A    C        0      0        2 
   1  chr1_63035417     AAsi    A    G        0      0        2 
   1  chr1_63035417     AKia    A    G        0      0        2 
   1  chr1_63035417     AOna    A    G        0      0        2 
   1  chr1_63035417     ASom    A    G        0      0        2 
   1  chr1_63035417     HCab    A    G        0      0        2 
   1  chr1_63035417     HPrz    A    G        0      0        2 
   1  chr1_63035417     ZBoe    A    G        0      0        2 
   1  chr1_63035417     ZGre    A    G        0      0        2 
   1  chr1_63035417     ZHar    A    G      0.5      1        2 
   1  chr1_63035417   Sample    A    G        0      0        2 
   1  chr1_63039466     AAsi    C    G        0      0        2 
   1  chr1_63039466     AKia    C    G        0      0        2 
   1  chr1_63039466     AOna    C    G        0      0        2 
   1  chr1_63039466     ASom    C    G        0      0        2 
   1  chr1_63039466     HCab    C    G        0      0        2 
   1  chr1_63039466     HPrz    C    G        0      0        2 
   1  chr1_63039466     ZBoe    C    G        1      2        2 
   1  chr1_63039466     ZGre    C    G        1      2        2 
   1  chr1_63039466     ZHar    C    G        0      0        2 
   1  chr1_63039466   Sample    C    G        0      0        2 
   1  chr1_63046292     AAsi    G    T        0      0        2 
   1  chr1_63046292     AKia    G    T        0      0        2 
   1  chr1_63046292     AOna    G    T        0      0        2 
   1  chr1_63046292     ASom    G    T        0      0        2 
   1  chr1_63046292     HCab    G    T        0      0        2 
   1  chr1_63046292     HPrz    G    T        0      0        2 
   1  chr1_63046292     ZBoe    G    T        0      0        2 
   1  chr1_63046292     ZGre    G    T        0      0        2 
   1  chr1_63046292     ZHar    G    T        1      2        2 
   1  chr1_63046292   Sample    G    T        0      0        2 
   1  chr1_63050356     AAsi    C    T        1      2        2 
   1  chr1_63050356     AKia    C    T        0      0        2 
   1  chr1_63050356     AOna    C    T        0      0        2 
   1  chr1_63050356     ASom    C    T        0      0        2 
   1  chr1_63050356     HCab    C    T        0      0        2 
   1  chr1_63050356     HPrz    C    T        0      0        2 
   1  chr1_63050356     ZBoe    C    T        0      0        2 
   1  chr1_63050356     ZGre    C    T        0      0        2 
   1  chr1_63050356     ZHar    C    T        0      0        2 
   1  chr1_63050356   Sample    C    T        1      2        2 
   1  chr1_63052067     AAsi    G    T        0      0        2 
   1  chr1_63052067     AKia    G    T        0      0        2 
   1  chr1_63052067     AOna    G    T        0      0        2 
   1  chr1_63052067     ASom    G    T        1      2        2 
   1  chr1_63052067     HCab    G    T        0      0        2 
   1  chr1_63052067     HPrz    G    T        0      0        2 
   1  chr1_63052067     ZBoe    G    T        0      0        2 
   1  chr1_63052067     ZGre    G    T        0      0        2 
   1  chr1_63052067     ZHar    G    T        0      0        2 
   1  chr1_63052067   Sample    G    T        0      0        2 
   1  chr1_63052190     AAsi    T    C        0      0        2 
   1  chr1_63052190     AKia    T    C        0      0        2 
   1  chr1_63052190     AOna    T    C        0      0        2 
   1  chr1_63052190     ASom    T    C        0      0        2 
   1  chr1_63052190     HCab    T    C        1      2        2 
   1  chr1_63052190     HPrz    T    C        1      2        2 
   1  chr1_63052190     ZBoe    T    C        0      0        2 
   1  chr1_63052190     ZGre    T    C        0      0        2 
   1  chr1_63052190     ZHar    T    C        0      0        2 
   1  chr1_63052190   Sample    T    C        0      0        2 
   1  chr1_63055399     AAsi    T    A        0      0        2 
   1  chr1_63055399     AKia    T    A        0      0        2 
   1  chr1_63055399     AOna    T    A        0      0        2 
   1  chr1_63055399     ASom    T    A        0      0        2 
   1  chr1_63055399     HCab    T    A      0.5      1        2 
   1  chr1_63055399     HPrz    T    A        0      0        2 
   1  chr1_63055399     ZBoe    T    A        0      0        2 
   1  chr1_63055399     ZGre    T    A        0      0        2 
   1  chr1_63055399     ZHar    T    A        0      0        2 
   1  chr1_63055399   Sample    T    A        0      0        2 
   1  chr1_63055519     AAsi    G    A        0      0        2 
   1  chr1_63055519     AKia    G    A        0      0        2 
   1  chr1_63055519     AOna    G    A        0      0        2 
   1  chr1_63055519     ASom    G    A        0      0        2 
   1  chr1_63055519     HCab    G    A        0      0        2 
   1  chr1_63055519     HPrz    G    A        0      0        2 
   1  chr1_63055519     ZBoe    G    A      0.5      1        2 
   1  chr1_63055519     ZGre    G    A        0      0        2 
   1  chr1_63055519     ZHar    G    A        0      0        2 
   1  chr1_63055519   Sample    G    A        0      0        2 
   1  chr1_63063130     AAsi    T    C        0      0        2 
   1  chr1_63063130     AKia    T    C        0      0        2 
   1  chr1_63063130     AOna    T    C        0      0        2 
   1  chr1_63063130     ASom    T    C        0      0        2 
   1  chr1_63063130     HCab    T    C        1      2        2 
   1  chr1_63063130     HPrz    T    C        1      2        2 
   1  chr1_63063130     ZBoe    T    C        0      0        2 
   1  chr1_63063130     ZGre    T    C        0      0        2 
   1  chr1_63063130     ZHar    T    C        0      0        2 
   1  chr1_63063130   Sample    T    C        0      0        2 
   1  chr1_63066045     AAsi    C    G        0      0        2 
   1  chr1_63066045     AKia    C    G        0      0        2 
   1  chr1_63066045     AOna    C    G        0      0        2 
   1  chr1_63066045     ASom    C    G        0      0        2 
   1  chr1_63066045     HCab    C    G        0      0        2 
   1  chr1_63066045     HPrz    C    G        0      0        2 
   1  chr1_63066045     ZBoe    C    G        1      2        2 
   1  chr1_63066045     ZGre    C    G        1      2        2 
   1  chr1_63066045     ZHar    C    G        0      0        2 
   1  chr1_63066045   Sample    C    G        0      0        2 
   1  chr1_63073145     AAsi    T    G        0      0        2 
   1  chr1_63073145     AKia    T    G        0      0        2 
   1  chr1_63073145     AOna    T    G        0      0        2 
   1  chr1_63073145     ASom    T    G        0      0        2 
   1  chr1_63073145     HCab    T    G        0      0        2 
   1  chr1_63073145     HPrz    T    G        0      0        2 
   1  chr1_63073145     ZBoe    T    G      0.5      1        2 
   1  chr1_63073145     ZGre    T    G        0      0        2 
   1  chr1_63073145     ZHar    T    G        0      0        2 
   1  chr1_63073145   Sample    T    G        0      0        2 
   1  chr1_63086489     AAsi    T    C        0      0        2 
   1  chr1_63086489     AKia    T    C        0      0        2 
   1  chr1_63086489     AOna    T    C        0      0        2 
   1  chr1_63086489     ASom    T    C        0      0        2 
   1  chr1_63086489     HCab    T    C        0      0        2 
   1  chr1_63086489     HPrz    T    C        0      0        2 
   1  chr1_63086489     ZBoe    T    C        1      2        2 
   1  chr1_63086489     ZGre    T    C        1      2        2 
   1  chr1_63086489     ZHar    T    C        0      0        2 
   1  chr1_63086489   Sample    T    C        0      0        2 
   1  chr1_63089429     AAsi    T    G      0.5      1        2 
   1  chr1_63089429     AKia    T    G        0      0        2 
   1  chr1_63089429     AOna    T    G        0      0        2 
   1  chr1_63089429     ASom    T    G        0      0        2 
   1  chr1_63089429     HCab    T    G        0      0        2 
   1  chr1_63089429     HPrz    T    G        0      0        2 
   1  chr1_63089429     ZBoe    T    G        0      0        2 
   1  chr1_63089429     ZGre    T    G        0      0        2 
   1  chr1_63089429     ZHar    T    G        0      0        2 
   1  chr1_63089429   Sample    T    G        1      2        2 
   1  chr1_63092458     AAsi    C    A        0      0        2 
   1  chr1_63092458     AKia    C    A        0      0        2 
   1  chr1_63092458     AOna    C    A        0      0        2 
   1  chr1_63092458     ASom    C    A        0      0        2 
   1  chr1_63092458     HCab    C    A      0.5      1        2 
   1  chr1_63092458     HPrz    C    A        0      0        2 
   1  chr1_63092458     ZBoe    C    A        0      0        2 
   1  chr1_63092458     ZGre    C    A        0      0        2 
   1  chr1_63092458     ZHar    C    A        0      0        2 
   1  chr1_63092458   Sample    C    A        0      0        2 
   1  chr1_63100897     AAsi    A    G        0      0        2 
   1  chr1_63100897     AKia    A    G        0      0        2 
   1  chr1_63100897     AOna    A    G        0      0        2 
   1  chr1_63100897     ASom    A    G        0      0        2 
   1  chr1_63100897     HCab    A    G        0      0        2 
   1  chr1_63100897     HPrz    A    G        0      0        2 
   1  chr1_63100897     ZBoe    A    G        1      2        2 
   1  chr1_63100897     ZGre    A    G        0      0        2 
   1  chr1_63100897     ZHar    A    G        0      0        2 
   1  chr1_63100897   Sample    A    G        0      0        2 
   1  chr1_63104683     AAsi    C    G        0      0        2 
   1  chr1_63104683     AKia    C    G        1      2        2 
   1  chr1_63104683     AOna    C    G        1      2        2 
   1  chr1_63104683     ASom    C    G        0      0        2 
   1  chr1_63104683     HCab    C    G        0      0        2 
   1  chr1_63104683     HPrz    C    G        0      0        2 
   1  chr1_63104683     ZBoe    C    G        0      0        2 
   1  chr1_63104683     ZGre    C    G        0      0        2 
   1  chr1_63104683     ZHar    C    G        0      0        2 
   1  chr1_63104683   Sample    C    G        0      0        2 
   1  chr1_63105739     AAsi    G    A        0      0        2 
   1  chr1_63105739     AKia    G    A        0      0        2 
   1  chr1_63105739     AOna    G    A        0      0        2 
   1  chr1_63105739     ASom    G    A        0      0        2 
   1  chr1_63105739     HCab    G    A        0      0        2 
   1  chr1_63105739     HPrz    G    A        0      0        2 
   1  chr1_63105739     ZBoe    G    A      0.5      1        2 
   1  chr1_63105739     ZGre    G    A        0      0        2 
   1  chr1_63105739     ZHar    G    A        0      0        2 
   1  chr1_63105739   Sample    G    A        0      0        2 
   1  chr1_63107885     AAsi    G    A        0      0        2 
   1  chr1_63107885     AKia    G    A        0      0        2 
   1  chr1_63107885     AOna    G    A        0      0        2 
   1  chr1_63107885     ASom    G    A        0      0        2 
   1  chr1_63107885     HCab    G    A        1      2        2 
   1  chr1_63107885     HPrz    G    A        1      2        2 
   1  chr1_63107885     ZBoe    G    A        0      0        2 
   1  chr1_63107885     ZGre    G    A        0      0        2 
   1  chr1_63107885     ZHar    G    A        0      0        2 
   1  chr1_63107885   Sample    G    A        0      0        2 
   1  chr1_63108705     AAsi    A    C        0      0        2 
   1  chr1_63108705     AKia    A    C        1      2        2 
   1  chr1_63108705     AOna    A    C        1      2        2 
   1  chr1_63108705     ASom    A    C        0      0        2 
   1  chr1_63108705     HCab    A    C        0      0        2 
   1  chr1_63108705     HPrz    A    C        0      0        2 
   1  chr1_63108705     ZBoe    A    C        0      0        2 
   1  chr1_63108705     ZGre    A    C        0      0        2 
   1  chr1_63108705     ZHar    A    C        0      0        2 
   1  chr1_63108705   Sample    A    C        0      0        2 
   1  chr1_63111040     AAsi    T    C        0      0        2 
   1  chr1_63111040     AKia    T    C        0      0        2 
   1  chr1_63111040     AOna    T    C        0      0        2 
   1  chr1_63111040     ASom    T    C        0      0        2 
   1  chr1_63111040     HCab    T    C        1      2        2 
   1  chr1_63111040     HPrz    T    C        1      2        2 
   1  chr1_63111040     ZBoe    T    C        0      0        2 
   1  chr1_63111040     ZGre    T    C        0      0        2 
   1  chr1_63111040     ZHar    T    C        0      0        2 
   1  chr1_63111040   Sample    T    C        0      0        2 
   1  chr1_63117356     AAsi    G    T        0      0        2 
   1  chr1_63117356     AKia    G    T        1      2        2 
   1  chr1_63117356     AOna    G    T        1      2        2 
   1  chr1_63117356     ASom    G    T        0      0        2 
   1  chr1_63117356     HCab    G    T        0      0        2 
   1  chr1_63117356     HPrz    G    T        0      0        2 
   1  chr1_63117356     ZBoe    G    T        0      0        2 
   1  chr1_63117356     ZGre    G    T        0      0        2 
   1  chr1_63117356     ZHar    G    T        0      0        2 
   1  chr1_63117356   Sample    G    T        0      0        2 
   1  chr1_63118839     AAsi    T    C        0      0        2 
   1  chr1_63118839     AKia    T    C        0      0        2 
   1  chr1_63118839     AOna    T    C        0      0        2 
   1  chr1_63118839     ASom    T    C        0      0        2 
   1  chr1_63118839     HCab    T    C        0      0        2 
   1  chr1_63118839     HPrz    T    C        0      0        2 
   1  chr1_63118839     ZBoe    T    C        0      0        2 
   1  chr1_63118839     ZGre    T    C        0      0        2 
   1  chr1_63118839     ZHar    T    C        1      2        2 
   1  chr1_63118839   Sample    T    C        0      0        2 
   1  chr1_63124347     AAsi    A    G        0      0        2 
   1  chr1_63124347     AKia    A    G        0      0        2 
   1  chr1_63124347     AOna    A    G        0      0        2 
   1  chr1_63124347     ASom    A    G        0      0        2 
   1  chr1_63124347     HCab    A    G        1      2        2 
   1  chr1_63124347     HPrz    A    G        1      2        2 
   1  chr1_63124347     ZBoe    A    G        0      0        2 
   1  chr1_63124347     ZGre    A    G        0      0        2 
   1  chr1_63124347     ZHar    A    G        0      0        2 
   1  chr1_63124347   Sample    A    G        0      0        2 
   1  chr1_63131779     AAsi    T    C        0      0        2 
   1  chr1_63131779     AKia    T    C        0      0        2 
   1  chr1_63131779     AOna    T    C        0      0        2 
   1  chr1_63131779     ASom    T    C        0      0        2 
   1  chr1_63131779     HCab    T    C        0      0        2 
   1  chr1_63131779     HPrz    T    C        0      0        2 
   1  chr1_63131779     ZBoe    T    C        0      0        2 
   1  chr1_63131779     ZGre    T    C        1      2        2 
   1  chr1_63131779     ZHar    T    C        0      0        2 
   1  chr1_63131779   Sample    T    C        0      0        2 
   1  chr1_63149781     AAsi    G    A        0      0        2 
   1  chr1_63149781     AKia    G    A        0      0        2 
   1  chr1_63149781     AOna    G    A        0      0        2 
   1  chr1_63149781     ASom    G    A        0      0        2 
   1  chr1_63149781     HCab    G    A      0.5      1        2 
   1  chr1_63149781     HPrz    G    A        0      0        2 
   1  chr1_63149781     ZBoe    G    A        0      0        2 
   1  chr1_63149781     ZGre    G    A        0      0        2 
   1  chr1_63149781     ZHar    G    A        0      0        2 
   1  chr1_63149781   Sample    G    A        0      0        2 
   1  chr1_63150371     AAsi    C    T        0      0        2 
   1  chr1_63150371     AKia    C    T        0      0        2 
   1  chr1_63150371     AOna    C    T      0.5      1        2 
   1  chr1_63150371     ASom    C    T        0      0        2 
   1  chr1_63150371     HCab    C    T        0      0        2 
   1  chr1_63150371     HPrz    C    T        0      0        2 
   1  chr1_63150371     ZBoe    C    T        0      0        2 
   1  chr1_63150371     ZGre    C    T        0      0        2 
   1  chr1_63150371     ZHar    C    T        0      0        2 
   1  chr1_63150371   Sample    C    T        0      0        2 
   1  chr1_63154460     AAsi    T    A        0      0        2 
   1  chr1_63154460     AKia    T    A        0      0        2 
   1  chr1_63154460     AOna    T    A        0      0        2 
   1  chr1_63154460     ASom    T    A        0      0        2 
   1  chr1_63154460     HCab    T    A        1      2        2 
   1  chr1_63154460     HPrz    T    A        1      2        2 
   1  chr1_63154460     ZBoe    T    A        0      0        2 
   1  chr1_63154460     ZGre    T    A        0      0        2 
   1  chr1_63154460     ZHar    T    A        0      0        2 
   1  chr1_63154460   Sample    T    A        0      0        2 
   1  chr1_63168919     AAsi    G    T        0      0        2 
   1  chr1_63168919     AKia    G    T        0      0        2 
   1  chr1_63168919     AOna    G    T        0      0        2 
   1  chr1_63168919     ASom    G    T        0      0        2 
   1  chr1_63168919     HCab    G    T        0      0        2 
   1  chr1_63168919     HPrz    G    T        0      0        2 
   1  chr1_63168919     ZBoe    G    T        1      2        2 
   1  chr1_63168919     ZGre    G    T        1      2        2 
   1  chr1_63168919     ZHar    G    T        0      0        2 
   1  chr1_63168919   Sample    G    T        0      0        2 
   1  chr1_63198521     AAsi    T    C        0      0        2 
   1  chr1_63198521     AKia    T    C        0      0        2 
   1  chr1_63198521     AOna    T    C      0.5      1        2 
   1  chr1_63198521     ASom    T    C        0      0        2 
   1  chr1_63198521     HCab    T    C        0      0        2 
   1  chr1_63198521     HPrz    T    C        0      0        2 
   1  chr1_63198521     ZBoe    T    C        0      0        2 
   1  chr1_63198521     ZGre    T    C        0      0        2 
   1  chr1_63198521     ZHar    T    C        0      0        2 
   1  chr1_63198521   Sample    T    C        0      0        2 
   1  chr1_63201583     AAsi    G    T        0      0        2 
   1  chr1_63201583     AKia    G    T        0      0        2 
   1  chr1_63201583     AOna    G    T        0      0        2 
   1  chr1_63201583     ASom    G    T        0      0        2 
   1  chr1_63201583     HCab    G    T        0      0        2 
   1  chr1_63201583     HPrz    G    T        0      0        2 
   1  chr1_63201583     ZBoe    G    T        0      0        2 
   1  chr1_63201583     ZGre    G    T        1      2        2 
   1  chr1_63201583     ZHar    G    T        0      0        2 
   1  chr1_63201583   Sample    G    T        0      0        2 
   1  chr1_63202625     AAsi    A    G        0      0        2 
   1  chr1_63202625     AKia    A    G        0      0        2 
   1  chr1_63202625     AOna    A    G        0      0        2 
   1  chr1_63202625     ASom    A    G        0      0        2 
   1  chr1_63202625     HCab    A    G        0      0        2 
   1  chr1_63202625     HPrz    A    G        0      0        2 
   1  chr1_63202625     ZBoe    A    G        0      0        2 
   1  chr1_63202625     ZGre    A    G        0      0        2 
   1  chr1_63202625     ZHar    A    G      0.5      1        2 
   1  chr1_63202625   Sample    A    G        0      0        2 
   1  chr1_63214204     AAsi    A    G        0      0        2 
   1  chr1_63214204     AKia    A    G        0      0        2 
   1  chr1_63214204     AOna    A    G        0      0        2 
   1  chr1_63214204     ASom    A    G        0      0        2 
   1  chr1_63214204     HCab    A    G        1      2        2 
   1  chr1_63214204     HPrz    A    G        1      2        2 
   1  chr1_63214204     ZBoe    A    G        0      0        2 
   1  chr1_63214204     ZGre    A    G        0      0        2 
   1  chr1_63214204     ZHar    A    G        0      0        2 
   1  chr1_63214204   Sample    A    G        0      0        2 
   1  chr1_63220758     AAsi    A    C        0      0        2 
   1  chr1_63220758     AKia    A    C        0      0        2 
   1  chr1_63220758     AOna    A    C        0      0        2 
   1  chr1_63220758     ASom    A    C        0      0        2 
   1  chr1_63220758     HCab    A    C        0      0        2 
   1  chr1_63220758     HPrz    A    C        0      0        2 
   1  chr1_63220758     ZBoe    A    C        0      0        2 
   1  chr1_63220758     ZGre    A    C      0.5      1        2 
   1  chr1_63220758     ZHar    A    C        0      0        2 
   1  chr1_63220758   Sample    A    C        0      0        2 
   1  chr1_63223805     AAsi    T    A        0      0        2 
   1  chr1_63223805     AKia    T    A        0      0        2 
   1  chr1_63223805     AOna    T    A        0      0        2 
   1  chr1_63223805     ASom    T    A        0      0        2 
   1  chr1_63223805     HCab    T    A        0      0        2 
   1  chr1_63223805     HPrz    T    A        0      0        2 
   1  chr1_63223805     ZBoe    T    A      0.5      1        2 
   1  chr1_63223805     ZGre    T    A        0      0        2 
   1  chr1_63223805     ZHar    T    A        0      0        2 
   1  chr1_63223805   Sample    T    A        0      0        2 
   1  chr1_63226004     AAsi    T    A        0      0        2 
   1  chr1_63226004     AKia    T    A        0      0        2 
   1  chr1_63226004     AOna    T    A        0      0        2 
   1  chr1_63226004     ASom    T    A        0      0        2 
   1  chr1_63226004     HCab    T    A      0.5      1        2 
   1  chr1_63226004     HPrz    T    A        0      0        2 
   1  chr1_63226004     ZBoe    T    A        0      0        2 
   1  chr1_63226004     ZGre    T    A        0      0        2 
   1  chr1_63226004     ZHar    T    A        0      0        2 
   1  chr1_63226004   Sample    T    A        0      0        2 
   1  chr1_63227181     AAsi    G    A        0      0        2 
   1  chr1_63227181     AKia    G    A        0      0        2 
   1  chr1_63227181     AOna    G    A        0      0        2 
   1  chr1_63227181     ASom    G    A        0      0        2 
   1  chr1_63227181     HCab    G    A        0      0        2 
   1  chr1_63227181     HPrz    G    A        0      0        2 
   1  chr1_63227181     ZBoe    G    A        0      0        2 
   1  chr1_63227181     ZGre    G    A        1      2        2 
   1  chr1_63227181     ZHar    G    A        0      0        2 
   1  chr1_63227181   Sample    G    A        0      0        2 
   1  chr1_63227607     AAsi    T    C        0      0        2 
   1  chr1_63227607     AKia    T    C        0      0        2 
   1  chr1_63227607     AOna    T    C        0      0        2 
   1  chr1_63227607     ASom    T    C        0      0        2 
   1  chr1_63227607     HCab    T    C        1      2        2 
   1  chr1_63227607     HPrz    T    C        1      2        2 
   1  chr1_63227607     ZBoe    T    C        0      0        2 
   1  chr1_63227607     ZGre    T    C        0      0        2 
   1  chr1_63227607     ZHar    T    C        0      0        2 
   1  chr1_63227607   Sample    T    C        0      0        2 
   1  chr1_63227731     AAsi    G    C        0      0        2 
   1  chr1_63227731     AKia    G    C        0      0        2 
   1  chr1_63227731     AOna    G    C        0      0        2 
   1  chr1_63227731     ASom    G    C        0      0        2 
   1  chr1_63227731     HCab    G    C        1      2        2 
   1  chr1_63227731     HPrz    G    C        1      2        2 
   1  chr1_63227731     ZBoe    G    C        0      0        2 
   1  chr1_63227731     ZGre    G    C        0      0        2 
   1  chr1_63227731     ZHar    G    C        0      0        2 
   1  chr1_63227731   Sample    G    C        0      0        2 
   1  chr1_63230166     AAsi    A    G        0      0        2 
   1  chr1_63230166     AKia    A    G        0      0        2 
   1  chr1_63230166     AOna    A    G        0      0        2 
   1  chr1_63230166     ASom    A    G        0      0        2 
   1  chr1_63230166     HCab    A    G        0      0        2 
   1  chr1_63230166     HPrz    A    G        0      0        2 
   1  chr1_63230166     ZBoe    A    G      0.5      1        2 
   1  chr1_63230166     ZGre    A    G        0      0        2 
   1  chr1_63230166     ZHar    A    G        0      0        2 
   1  chr1_63230166   Sample    A    G        0      0        2 
   1  chr1_63231316     AAsi    T    C        0      0        2 
   1  chr1_63231316     AKia    T    C        0      0        2 
   1  chr1_63231316     AOna    T    C        0      0        2 
   1  chr1_63231316     ASom    T    C        0      0        2 
   1  chr1_63231316     HCab    T    C        1      2        2 
   1  chr1_63231316     HPrz    T    C        1      2        2 
   1  chr1_63231316     ZBoe    T    C        0      0        2 
   1  chr1_63231316     ZGre    T    C        0      0        2 
   1  chr1_63231316     ZHar    T    C        0      0        2 
   1  chr1_63231316   Sample    T    C        0      0        2 
   1  chr1_63237147     AAsi    A    G        0      0        2 
   1  chr1_63237147     AKia    A    G        0      0        2 
   1  chr1_63237147     AOna    A    G        0      0        2 
   1  chr1_63237147     ASom    A    G        0      0        2 
   1  chr1_63237147     HCab    A    G        0      0        2 
   1  chr1_63237147     HPrz    A    G      0.5      1        2 
   1  chr1_63237147     ZBoe    A    G        0      0        2 
   1  chr1_63237147     ZGre    A    G        0      0        2 
   1  chr1_63237147     ZHar    A    G        0      0        2 
   1  chr1_63237147   Sample    A    G        0      0        2 
   1  chr1_63238652     AAsi    C    G        0      0        2 
   1  chr1_63238652     AKia    C    G        1      2        2 
   1  chr1_63238652     AOna    C    G        0      0        2 
   1  chr1_63238652     ASom    C    G        0      0        2 
   1  chr1_63238652     HCab    C    G        0      0        2 
   1  chr1_63238652     HPrz    C    G        0      0        2 
   1  chr1_63238652     ZBoe    C    G        0      0        2 
   1  chr1_63238652     ZGre    C    G        0      0        2 
   1  chr1_63238652     ZHar    C    G        0      0        2 
   1  chr1_63238652   Sample    C    G        0      0        2 
   1  chr1_63240871     AAsi    C    T        0      0        2 
   1  chr1_63240871     AKia    C    T        0      0        2 
   1  chr1_63240871     AOna    C    T        0      0        2 
   1  chr1_63240871     ASom    C    T        0      0        2 
   1  chr1_63240871     HCab    C    T        0      0        2 
   1  chr1_63240871     HPrz    C    T        0      0        2 
   1  chr1_63240871     ZBoe    C    T        0      0        2 
   1  chr1_63240871     ZGre    C    T        0      0        2 
   1  chr1_63240871     ZHar    C    T        1      2        2 
   1  chr1_63240871   Sample    C    T        0      0        2 
   1  chr1_63250408     AAsi    T    C        1      2        2 
   1  chr1_63250408     AKia    T    C        1      2        2 
   1  chr1_63250408     AOna    T    C        1      2        2 
   1  chr1_63250408     ASom    T    C        1      2        2 
   1  chr1_63250408     HCab    T    C        0      0        2 
   1  chr1_63250408     HPrz    T    C        0      0        2 
   1  chr1_63250408     ZBoe    T    C        0      0        2 
   1  chr1_63250408     ZGre    T    C        0      0        2 
   1  chr1_63250408     ZHar    T    C        0      0        2 
   1  chr1_63250408   Sample    T    C        1      2        2 
   1  chr1_63254601     AAsi    C    T        0      0        2 
   1  chr1_63254601     AKia    C    T        0      0        2 
   1  chr1_63254601     AOna    C    T        0      0        2 
   1  chr1_63254601     ASom    C    T        0      0        2 
   1  chr1_63254601     HCab    C    T        1      2        2 
   1  chr1_63254601     HPrz    C    T        1      2        2 
   1  chr1_63254601     ZBoe    C    T        0      0        2 
   1  chr1_63254601     ZGre    C    T        0      0        2 
   1  chr1_63254601     ZHar    C    T        0      0        2 
   1  chr1_63254601   Sample    C    T        0      0        2 
   1  chr1_63256089     AAsi    T    C        0      0        2 
   1  chr1_63256089     AKia    T    C        0      0        2 
   1  chr1_63256089     AOna    T    C        0      0        2 
   1  chr1_63256089     ASom    T    C        0      0        2 
   1  chr1_63256089     HCab    T    C        0      0        2 
   1  chr1_63256089     HPrz    T    C        0      0        2 
   1  chr1_63256089     ZBoe    T    C      0.5      1        2 
   1  chr1_63256089     ZGre    T    C        0      0        2 
   1  chr1_63256089     ZHar    T    C        0      0        2 
   1  chr1_63256089   Sample    T    C        0      0        2 
   1  chr1_63274683     AAsi    A    G        0      0        2 
   1  chr1_63274683     AKia    A    G        0      0        2 
   1  chr1_63274683     AOna    A    G        0      0        2 
   1  chr1_63274683     ASom    A    G        0      0        2 
   1  chr1_63274683     HCab    A    G        1      2        2 
   1  chr1_63274683     HPrz    A    G        1      2        2 
   1  chr1_63274683     ZBoe    A    G        0      0        2 
   1  chr1_63274683     ZGre    A    G        0      0        2 
   1  chr1_63274683     ZHar    A    G        0      0        2 
   1  chr1_63274683   Sample    A    G        0      0        2 
   1  chr1_63277429     AAsi    C    G        0      0        2 
   1  chr1_63277429     AKia    C    G        0      0        2 
   1  chr1_63277429     AOna    C    G        0      0        2 
   1  chr1_63277429     ASom    C    G        0      0        2 
   1  chr1_63277429     HCab    C    G        0      0        2 
   1  chr1_63277429     HPrz    C    G        1      2        2 
   1  chr1_63277429     ZBoe    C    G        0      0        2 
   1  chr1_63277429     ZGre    C    G        0      0        2 
   1  chr1_63277429     ZHar    C    G        0      0        2 
   1  chr1_63277429   Sample    C    G        0      0        2 
   1  chr1_63298748     AAsi    T    C        0      0        2 
   1  chr1_63298748     AKia    T    C        0      0        2 
   1  chr1_63298748     AOna    T    C        0      0        2 
   1  chr1_63298748     ASom    T    C        0      0        2 
   1  chr1_63298748     HCab    T    C        0      0        2 
   1  chr1_63298748     HPrz    T    C        0      0        2 
   1  chr1_63298748     ZBoe    T    C        0      0        2 
   1  chr1_63298748     ZGre    T    C      0.5      1        2 
   1  chr1_63298748     ZHar    T    C        0      0        2 
   1  chr1_63298748   Sample    T    C        0      0        2 
   1  chr1_63311550     AAsi    T    C        0      0        2 
   1  chr1_63311550     AKia    T    C        1      2        2 
   1  chr1_63311550     AOna    T    C        1      2        2 
   1  chr1_63311550     ASom    T    C        0      0        2 
   1  chr1_63311550     HCab    T    C        0      0        2 
   1  chr1_63311550     HPrz    T    C        0      0        2 
   1  chr1_63311550     ZBoe    T    C        0      0        2 
   1  chr1_63311550     ZGre    T    C        0      0        2 
   1  chr1_63311550     ZHar    T    C        0      0        2 
   1  chr1_63311550   Sample    T    C        0      0        2 
   1  chr1_63311609     AAsi    T    C        0      0        2 
   1  chr1_63311609     AKia    T    C        0      0        2 
   1  chr1_63311609     AOna    T    C        0      0        2 
   1  chr1_63311609     ASom    T    C        0      0        2 
   1  chr1_63311609     HCab    T    C        0      0        2 
   1  chr1_63311609     HPrz    T    C        0      0        2 
   1  chr1_63311609     ZBoe    T    C      0.5      1        2 
   1  chr1_63311609     ZGre    T    C        0      0        2 
   1  chr1_63311609     ZHar    T    C        0      0        2 
   1  chr1_63311609   Sample    T    C        0      0        2 
   1  chr1_63315323     AAsi    G    C        0      0        2 
   1  chr1_63315323     AKia    G    C        0      0        2 
   1  chr1_63315323     AOna    G    C        0      0        2 
   1  chr1_63315323     ASom    G    C        0      0        2 
   1  chr1_63315323     HCab    G    C        0      0        2 
   1  chr1_63315323     HPrz    G    C        0      0        2 
   1  chr1_63315323     ZBoe    G    C        0      0        2 
   1  chr1_63315323     ZGre    G    C        1      2        2 
   1  chr1_63315323     ZHar    G    C        0      0        2 
   1  chr1_63315323   Sample    G    C        0      0        2 
   1  chr1_63316676     AAsi    A    C        0      0        2 
   1  chr1_63316676     AKia    A    C        1      2        2 
   1  chr1_63316676     AOna    A    C        1      2        2 
   1  chr1_63316676     ASom    A    C        0      0        2 
   1  chr1_63316676     HCab    A    C        0      0        2 
   1  chr1_63316676     HPrz    A    C        0      0        2 
   1  chr1_63316676     ZBoe    A    C        0      0        2 
   1  chr1_63316676     ZGre    A    C        0      0        2 
   1  chr1_63316676     ZHar    A    C        0      0        2 
   1  chr1_63316676   Sample    A    C        0      0        2 
   1  chr1_63317409     AAsi    T    C        0      0        2 
   1  chr1_63317409     AKia    T    C        0      0        2 
   1  chr1_63317409     AOna    T    C        0      0        2 
   1  chr1_63317409     ASom    T    C        0      0        2 
   1  chr1_63317409     HCab    T    C        0      0        2 
   1  chr1_63317409     HPrz    T    C        0      0        2 
   1  chr1_63317409     ZBoe    T    C        0      0        2 
   1  chr1_63317409     ZGre    T    C      0.5      1        2 
   1  chr1_63317409     ZHar    T    C        0      0        2 
   1  chr1_63317409   Sample    T    C        0      0        2 
   1  chr1_63327139     AAsi    C    A        0      0        2 
   1  chr1_63327139     AKia    C    A        0      0        2 
   1  chr1_63327139     AOna    C    A        0      0        2 
   1  chr1_63327139     ASom    C    A        0      0        2 
   1  chr1_63327139     HCab    C    A        0      0        2 
   1  chr1_63327139     HPrz    C    A        0      0        2 
   1  chr1_63327139     ZBoe    C    A        0      0        2 
   1  chr1_63327139     ZGre    C    A        0      0        2 
   1  chr1_63327139     ZHar    C    A        1      2        2 
   1  chr1_63327139   Sample    C    A        0      0        2 
   1  chr1_63327963     AAsi    C    T        0      0        2 
   1  chr1_63327963     AKia    C    T        0      0        2 
   1  chr1_63327963     AOna    C    T        0      0        2 
   1  chr1_63327963     ASom    C    T        0      0        2 
   1  chr1_63327963     HCab    C    T        1      2        2 
   1  chr1_63327963     HPrz    C    T        1      2        2 
   1  chr1_63327963     ZBoe    C    T        0      0        2 
   1  chr1_63327963     ZGre    C    T        0      0        2 
   1  chr1_63327963     ZHar    C    T        0      0        2 
   1  chr1_63327963   Sample    C    T        0      0        2 
   1  chr1_63330088     AAsi    G    C        0      0        2 
   1  chr1_63330088     AKia    G    C        0      0        2 
   1  chr1_63330088     AOna    G    C        0      0        2 
   1  chr1_63330088     ASom    G    C        0      0        2 
   1  chr1_63330088     HCab    G    C        0      0        2 
   1  chr1_63330088     HPrz    G    C        0      0        2 
   1  chr1_63330088     ZBoe    G    C        0      0        2 
   1  chr1_63330088     ZGre    G    C        1      2        2 
   1  chr1_63330088     ZHar    G    C        0      0        2 
   1  chr1_63330088   Sample    G    C        0      0        2 
   1  chr1_63330644     AAsi    T    C        0      0        2 
   1  chr1_63330644     AKia    T    C        1      2        2 
   1  chr1_63330644     AOna    T    C        1      2        2 
   1  chr1_63330644     ASom    T    C        0      0        2 
   1  chr1_63330644     HCab    T    C        0      0        2 
   1  chr1_63330644     HPrz    T    C        0      0        2 
   1  chr1_63330644     ZBoe    T    C        0      0        2 
   1  chr1_63330644     ZGre    T    C        0      0        2 
   1  chr1_63330644     ZHar    T    C        0      0        2 
   1  chr1_63330644   Sample    T    C        0      0        2 
   1  chr1_63339504     AAsi    G    A        0      0        2 
   1  chr1_63339504     AKia    G    A        0      0        2 
   1  chr1_63339504     AOna    G    A        0      0        2 
   1  chr1_63339504     ASom    G    A        0      0        2 
   1  chr1_63339504     HCab    G    A        0      0        2 
   1  chr1_63339504     HPrz    G    A        0      0        2 
   1  chr1_63339504     ZBoe    G    A        1      2        2 
   1  chr1_63339504     ZGre    G    A        0      0        2 
   1  chr1_63339504     ZHar    G    A        0      0        2 
   1  chr1_63339504   Sample    G    A        0      0        2 
   1  chr1_63341115     AAsi    A    G        0      0        2 
   1  chr1_63341115     AKia    A    G        0      0        2 
   1  chr1_63341115     AOna    A    G        0      0        2 
   1  chr1_63341115     ASom    A    G        0      0        2 
   1  chr1_63341115     HCab    A    G        0      0        2 
   1  chr1_63341115     HPrz    A    G        0      0        2 
   1  chr1_63341115     ZBoe    A    G        0      0        2 
   1  chr1_63341115     ZGre    A    G        0      0        2 
   1  chr1_63341115     ZHar    A    G      0.5      1        2 
   1  chr1_63341115   Sample    A    G        0      0        2 
   1  chr1_63351887     AAsi    C    T        0      0        2 
   1  chr1_63351887     AKia    C    T        0      0        2 
   1  chr1_63351887     AOna    C    T        0      0        2 
   1  chr1_63351887     ASom    C    T        0      0        2 
   1  chr1_63351887     HCab    C    T        0      0        2 
   1  chr1_63351887     HPrz    C    T        0      0        2 
   1  chr1_63351887     ZBoe    C    T        0      0        2 
   1  chr1_63351887     ZGre    C    T        0      0        2 
   1  chr1_63351887     ZHar    C    T      0.5      1        2 
   1  chr1_63351887   Sample    C    T        0      0        2 
   1  chr1_63359466     AAsi    G    A        0      0        2 
   1  chr1_63359466     AKia    G    A        0      0        2 
   1  chr1_63359466     AOna    G    A        0      0        2 
   1  chr1_63359466     ASom    G    A        0      0        2 
   1  chr1_63359466     HCab    G    A        0      0        2 
   1  chr1_63359466     HPrz    G    A        0      0        2 
   1  chr1_63359466     ZBoe    G    A        0      0        2 
   1  chr1_63359466     ZGre    G    A        0      0        2 
   1  chr1_63359466     ZHar    G    A        1      2        2 
   1  chr1_63359466   Sample    G    A        0      0        2 
   1  chr1_63362347     AAsi    A    G        0      0        2 
   1  chr1_63362347     AKia    A    G        0      0        2 
   1  chr1_63362347     AOna    A    G      0.5      1        2 
   1  chr1_63362347     ASom    A    G        0      0        2 
   1  chr1_63362347     HCab    A    G        0      0        2 
   1  chr1_63362347     HPrz    A    G        0      0        2 
   1  chr1_63362347     ZBoe    A    G        0      0        2 
   1  chr1_63362347     ZGre    A    G        0      0        2 
   1  chr1_63362347     ZHar    A    G        0      0        2 
   1  chr1_63362347   Sample    A    G        0      0        2 
   1  chr1_63362753     AAsi    G    T        0      0        2 
   1  chr1_63362753     AKia    G    T        0      0        2 
   1  chr1_63362753     AOna    G    T        0      0        2 
   1  chr1_63362753     ASom    G    T        0      0        2 
   1  chr1_63362753     HCab    G    T        0      0        2 
   1  chr1_63362753     HPrz    G    T        0      0        2 
   1  chr1_63362753     ZBoe    G    T        0      0        2 
   1  chr1_63362753     ZGre    G    T        0      0        2 
   1  chr1_63362753     ZHar    G    T      0.5      1        2 
   1  chr1_63362753   Sample    G    T        0      0        2 
   1  chr1_63363275     AAsi    G    A        0      0        2 
   1  chr1_63363275     AKia    G    A        0      0        2 
   1  chr1_63363275     AOna    G    A        0      0        2 
   1  chr1_63363275     ASom    G    A        0      0        2 
   1  chr1_63363275     HCab    G    A        1      2        2 
   1  chr1_63363275     HPrz    G    A        0      0        2 
   1  chr1_63363275     ZBoe    G    A        0      0        2 
   1  chr1_63363275     ZGre    G    A        0      0        2 
   1  chr1_63363275     ZHar    G    A        0      0        2 
   1  chr1_63363275   Sample    G    A        0      0        2 
   1  chr1_63364299     AAsi    A    G        0      0        2 
   1  chr1_63364299     AKia    A    G        0      0        2 
   1  chr1_63364299     AOna    A    G        0      0        2 
   1  chr1_63364299     ASom    A    G        0      0        2 
   1  chr1_63364299     HCab    A    G        1      2        2 
   1  chr1_63364299     HPrz    A    G        1      2        2 
   1  chr1_63364299     ZBoe    A    G        0      0        2 
   1  chr1_63364299     ZGre    A    G        0      0        2 
   1  chr1_63364299     ZHar    A    G        0      0        2 
   1  chr1_63364299   Sample    A    G        0      0        2 
   1  chr1_63370207     AAsi    G    A        0      0        2 
   1  chr1_63370207     AKia    G    A        0      0        2 
   1  chr1_63370207     AOna    G    A        0      0        2 
   1  chr1_63370207     ASom    G    A        0      0        2 
   1  chr1_63370207     HCab    G    A        0      0        2 
   1  chr1_63370207     HPrz    G    A        0      0        2 
   1  chr1_63370207     ZBoe    G    A        0      0        2 
   1  chr1_63370207     ZGre    G    A        1      2        2 
   1  chr1_63370207     ZHar    G    A        0      0        2 
   1  chr1_63370207   Sample    G    A        0      0        2 
   1  chr1_63386077     AAsi    G    A        0      0        2 
   1  chr1_63386077     AKia    G    A        0      0        2 
   1  chr1_63386077     AOna    G    A        0      0        2 
   1  chr1_63386077     ASom    G    A        0      0        2 
   1  chr1_63386077     HCab    G    A        0      0        2 
   1  chr1_63386077     HPrz    G    A        0      0        2 
   1  chr1_63386077     ZBoe    G    A        0      0        2 
   1  chr1_63386077     ZGre    G    A      0.5      1        2 
   1  chr1_63386077     ZHar    G    A        0      0        2 
   1  chr1_63386077   Sample    G    A        0      0        2 
   1  chr1_63386783     AAsi    T    C        0      0        2 
   1  chr1_63386783     AKia    T    C        0      0        2 
   1  chr1_63386783     AOna    T    C        0      0        2 
   1  chr1_63386783     ASom    T    C        0      0        2 
   1  chr1_63386783     HCab    T    C        0      0        2 
   1  chr1_63386783     HPrz    T    C        0      0        2 
   1  chr1_63386783     ZBoe    T    C        0      0        2 
   1  chr1_63386783     ZGre    T    C      0.5      1        2 
   1  chr1_63386783     ZHar    T    C        0      0        2 
   1  chr1_63386783   Sample    T    C        0      0        2 
   1  chr1_63387591     AAsi    T    G        0      0        2 
   1  chr1_63387591     AKia    T    G        0      0        2 
   1  chr1_63387591     AOna    T    G        0      0        2 
   1  chr1_63387591     ASom    T    G        0      0        2 
   1  chr1_63387591     HCab    T    G        1      2        2 
   1  chr1_63387591     HPrz    T    G        1      2        2 
   1  chr1_63387591     ZBoe    T    G        0      0        2 
   1  chr1_63387591     ZGre    T    G        0      0        2 
   1  chr1_63387591     ZHar    T    G        0      0        2 
   1  chr1_63387591   Sample    T    G        0      0        2 
   1  chr1_63398854     AAsi    A    G        0      0        2 
   1  chr1_63398854     AKia    A    G        0      0        2 
   1  chr1_63398854     AOna    A    G        0      0        2 
   1  chr1_63398854     ASom    A    G        0      0        2 
   1  chr1_63398854     HCab    A    G        1      2        2 
   1  chr1_63398854     HPrz    A    G        1      2        2 
   1  chr1_63398854     ZBoe    A    G        0      0        2 
   1  chr1_63398854     ZGre    A    G        0      0        2 
   1  chr1_63398854     ZHar    A    G        0      0        2 
   1  chr1_63398854   Sample    A    G        0      0        2 
   1  chr1_63404919     AAsi    G    C        0      0        2 
   1  chr1_63404919     AKia    G    C        1      2        2 
   1  chr1_63404919     AOna    G    C      0.5      1        2 
   1  chr1_63404919     ASom    G    C        0      0        2 
   1  chr1_63404919     HCab    G    C        0      0        2 
   1  chr1_63404919     HPrz    G    C        0      0        2 
   1  chr1_63404919     ZBoe    G    C        0      0        2 
   1  chr1_63404919     ZGre    G    C        0      0        2 
   1  chr1_63404919     ZHar    G    C        0      0        2 
   1  chr1_63404919   Sample    G    C        0      0        2 
   1  chr1_63407632     AAsi    G    A        0      0        2 
   1  chr1_63407632     AKia    G    A        0      0        2 
   1  chr1_63407632     AOna    G    A        0      0        2 
   1  chr1_63407632     ASom    G    A        0      0        2 
   1  chr1_63407632     HCab    G    A        0      0        2 
   1  chr1_63407632     HPrz    G    A        0      0        2 
   1  chr1_63407632     ZBoe    G    A        1      2        2 
   1  chr1_63407632     ZGre    G    A        1      2        2 
   1  chr1_63407632     ZHar    G    A        1      2        2 
   1  chr1_63407632   Sample    G    A        0      0        2 
   1  chr1_63409138     AAsi    T    G        0      0        2 
   1  chr1_63409138     AKia    T    G        0      0        2 
   1  chr1_63409138     AOna    T    G        0      0        2 
   1  chr1_63409138     ASom    T    G        0      0        2 
   1  chr1_63409138     HCab    T    G        0      0        2 
   1  chr1_63409138     HPrz    T    G        0      0        2 
   1  chr1_63409138     ZBoe    T    G        1      2        2 
   1  chr1_63409138     ZGre    T    G        0      0        2 
   1  chr1_63409138     ZHar    T    G        0      0        2 
   1  chr1_63409138   Sample    T    G        0      0        2 
   1  chr1_63413543     AAsi    T    C        0      0        2 
   1  chr1_63413543     AKia    T    C        0      0        2 
   1  chr1_63413543     AOna    T    C        0      0        2 
   1  chr1_63413543     ASom    T    C        0      0        2 
   1  chr1_63413543     HCab    T    C        0      0        2 
   1  chr1_63413543     HPrz    T    C        1      2        2 
   1  chr1_63413543     ZBoe    T    C        0      0        2 
   1  chr1_63413543     ZGre    T    C        0      0        2 
   1  chr1_63413543     ZHar    T    C        0      0        2 
   1  chr1_63413543   Sample    T    C        0      0        2 
   1  chr1_63416281     AAsi    G    A        1      2        2 
   1  chr1_63416281     AKia    G    A        1      2        2 
   1  chr1_63416281     AOna    G    A        1      2        2 
   1  chr1_63416281     ASom    G    A        1      2        2 
   1  chr1_63416281     HCab    G    A        0      0        2 
   1  chr1_63416281     HPrz    G    A        0      0        2 
   1  chr1_63416281     ZBoe    G    A        0      0        2 
   1  chr1_63416281     ZGre    G    A        0      0        2 
   1  chr1_63416281     ZHar    G    A        0      0        2 
   1  chr1_63416281   Sample    G    A        1      2        2 
   1  chr1_63418842     AAsi    T    C        0      0        2 
   1  chr1_63418842     AKia    T    C        0      0        2 
   1  chr1_63418842     AOna    T    C        0      0        2 
   1  chr1_63418842     ASom    T    C        0      0        2 
   1  chr1_63418842     HCab    T    C        0      0        2 
   1  chr1_63418842     HPrz    T    C        0      0        2 
   1  chr1_63418842     ZBoe    T    C        1      2        2 
   1  chr1_63418842     ZGre    T    C        1      2        2 
   1  chr1_63418842     ZHar    T    C        1      2        2 
   1  chr1_63418842   Sample    T    C        0      0        2 
   1  chr1_63420998     AAsi    A    G        0      0        2 
   1  chr1_63420998     AKia    A    G        0      0        2 
   1  chr1_63420998     AOna    A    G        0      0        2 
   1  chr1_63420998     ASom    A    G        0      0        2 
   1  chr1_63420998     HCab    A    G        0      0        2 
   1  chr1_63420998     HPrz    A    G        0      0        2 
   1  chr1_63420998     ZBoe    A    G        1      2        2 
   1  chr1_63420998     ZGre    A    G        0      0        2 
   1  chr1_63420998     ZHar    A    G        0      0        2 
   1  chr1_63420998   Sample    A    G        0      0        2 
   1  chr1_63427505     AAsi    T    C        0      0        2 
   1  chr1_63427505     AKia    T    C        0      0        2 
   1  chr1_63427505     AOna    T    C        0      0        2 
   1  chr1_63427505     ASom    T    C        0      0        2 
   1  chr1_63427505     HCab    T    C        0      0        2 
   1  chr1_63427505     HPrz    T    C        0      0        2 
   1  chr1_63427505     ZBoe    T    C        0      0        2 
   1  chr1_63427505     ZGre    T    C        1      2        2 
   1  chr1_63427505     ZHar    T    C        0      0        2 
   1  chr1_63427505   Sample    T    C        0      0        2 
   1  chr1_63430086     AAsi    G    T        1      2        2 
   1  chr1_63430086     AKia    G    T        0      0        2 
   1  chr1_63430086     AOna    G    T        0      0        2 
   1  chr1_63430086     ASom    G    T        1      2        2 
   1  chr1_63430086     HCab    G    T        0      0        2 
   1  chr1_63430086     HPrz    G    T        0      0        2 
   1  chr1_63430086     ZBoe    G    T        0      0        2 
   1  chr1_63430086     ZGre    G    T        0      0        2 
   1  chr1_63430086     ZHar    G    T        0      0        2 
   1  chr1_63430086   Sample    G    T        1      2        2 
   1  chr1_63434599     AAsi    C    T        0      0        2 
   1  chr1_63434599     AKia    C    T        1      2        2 
   1  chr1_63434599     AOna    C    T        1      2        2 
   1  chr1_63434599     ASom    C    T        0      0        2 
   1  chr1_63434599     HCab    C    T        0      0        2 
   1  chr1_63434599     HPrz    C    T        0      0        2 
   1  chr1_63434599     ZBoe    C    T        0      0        2 
   1  chr1_63434599     ZGre    C    T        0      0        2 
   1  chr1_63434599     ZHar    C    T        0      0        2 
   1  chr1_63434599   Sample    C    T        0      0        2 
   1  chr1_63441144     AAsi    A    G        0      0        2 
   1  chr1_63441144     AKia    A    G        1      2        2 
   1  chr1_63441144     AOna    A    G      0.5      1        2 
   1  chr1_63441144     ASom    A    G        0      0        2 
   1  chr1_63441144     HCab    A    G        0      0        2 
   1  chr1_63441144     HPrz    A    G        0      0        2 
   1  chr1_63441144     ZBoe    A    G        0      0        2 
   1  chr1_63441144     ZGre    A    G        0      0        2 
   1  chr1_63441144     ZHar    A    G        0      0        2 
   1  chr1_63441144   Sample    A    G        0      0        2 
   1  chr1_63441866     AAsi    T    C        1      2        2 
   1  chr1_63441866     AKia    T    C        0      0        2 
   1  chr1_63441866     AOna    T    C        0      0        2 
   1  chr1_63441866     ASom    T    C        1      2        2 
   1  chr1_63441866     HCab    T    C        0      0        2 
   1  chr1_63441866     HPrz    T    C        0      0        2 
   1  chr1_63441866     ZBoe    T    C        0      0        2 
   1  chr1_63441866     ZGre    T    C        0      0        2 
   1  chr1_63441866     ZHar    T    C        0      0        2 
   1  chr1_63441866   Sample    T    C        1      2        2 
   1  chr1_63448061     AAsi    T    C        0      0        2 
   1  chr1_63448061     AKia    T    C        0      0        2 
   1  chr1_63448061     AOna    T    C        0      0        2 
   1  chr1_63448061     ASom    T    C        0      0        2 
   1  chr1_63448061     HCab    T    C        1      2        2 
   1  chr1_63448061     HPrz    T    C        1      2        2 
   1  chr1_63448061     ZBoe    T    C        1      2        2 
   1  chr1_63448061     ZGre    T    C        0      0        2 
   1  chr1_63448061     ZHar    T    C        0      0        2 
   1  chr1_63448061   Sample    T    C        0      0        2 
   1  chr1_63448694     AAsi    T    C        0      0        2 
   1  chr1_63448694     AKia    T    C        0      0        2 
   1  chr1_63448694     AOna    T    C        0      0        2 
   1  chr1_63448694     ASom    T    C        0      0        2 
   1  chr1_63448694     HCab    T    C        0      0        2 
   1  chr1_63448694     HPrz    T    C        0      0        2 
   1  chr1_63448694     ZBoe    T    C        0      0        2 
   1  chr1_63448694     ZGre    T    C      0.5      1        2 
   1  chr1_63448694     ZHar    T    C        0      0        2 
   1  chr1_63448694   Sample    T    C        0      0        2 
   1  chr1_63451839     AAsi    G    A        0      0        2 
   1  chr1_63451839     AKia    G    A        0      0        2 
   1  chr1_63451839     AOna    G    A        0      0        2 
   1  chr1_63451839     ASom    G    A        0      0        2 
   1  chr1_63451839     HCab    G    A        1      2        2 
   1  chr1_63451839     HPrz    G    A        1      2        2 
   1  chr1_63451839     ZBoe    G    A        0      0        2 
   1  chr1_63451839     ZGre    G    A        0      0        2 
   1  chr1_63451839     ZHar    G    A        0      0        2 
   1  chr1_63451839   Sample    G    A        0      0        2 
   1  chr1_63458910     AAsi    A    G        0      0        2 
   1  chr1_63458910     AKia    A    G        0      0        2 
   1  chr1_63458910     AOna    A    G        0      0        2 
   1  chr1_63458910     ASom    A    G        0      0        2 
   1  chr1_63458910     HCab    A    G        0      0        2 
   1  chr1_63458910     HPrz    A    G        0      0        2 
   1  chr1_63458910     ZBoe    A    G        0      0        2 
   1  chr1_63458910     ZGre    A    G        0      0        2 
   1  chr1_63458910     ZHar    A    G        1      2        2 
   1  chr1_63458910   Sample    A    G        0      0        2 
   1  chr1_63468218     AAsi    A    C        0      0        2 
   1  chr1_63468218     AKia    A    C        0      0        2 
   1  chr1_63468218     AOna    A    C        0      0        2 
   1  chr1_63468218     ASom    A    C        0      0        2 
   1  chr1_63468218     HCab    A    C        0      0        2 
   1  chr1_63468218     HPrz    A    C        0      0        2 
   1  chr1_63468218     ZBoe    A    C        0      0        2 
   1  chr1_63468218     ZGre    A    C      0.5      1        2 
   1  chr1_63468218     ZHar    A    C        0      0        2 
   1  chr1_63468218   Sample    A    C        0      0        2 
   1  chr1_63470200     AAsi    C    T        0      0        2 
   1  chr1_63470200     AKia    C    T        0      0        2 
   1  chr1_63470200     AOna    C    T        0      0        2 
   1  chr1_63470200     ASom    C    T        0      0        2 
   1  chr1_63470200     HCab    C    T      0.5      1        2 
   1  chr1_63470200     HPrz    C    T        0      0        2 
   1  chr1_63470200     ZBoe    C    T        0      0        2 
   1  chr1_63470200     ZGre    C    T        0      0        2 
   1  chr1_63470200     ZHar    C    T        0      0        2 
   1  chr1_63470200   Sample    C    T        0      0        2 
   1  chr1_63475227     AAsi    C    T        0      0        2 
   1  chr1_63475227     AKia    C    T      0.5      1        2 
   1  chr1_63475227     AOna    C    T        0      0        2 
   1  chr1_63475227     ASom    C    T        0      0        2 
   1  chr1_63475227     HCab    C    T        0      0        2 
   1  chr1_63475227     HPrz    C    T        0      0        2 
   1  chr1_63475227     ZBoe    C    T        0      0        2 
   1  chr1_63475227     ZGre    C    T        0      0        2 
   1  chr1_63475227     ZHar    C    T        0      0        2 
   1  chr1_63475227   Sample    C    T        0      0        2 
   1  chr1_63482548     AAsi    C    T        0      0        2 
   1  chr1_63482548     AKia    C    T        0      0        2 
   1  chr1_63482548     AOna    C    T        0      0        2 
   1  chr1_63482548     ASom    C    T        0      0        2 
   1  chr1_63482548     HCab    C    T      0.5      1        2 
   1  chr1_63482548     HPrz    C    T        0      0        2 
   1  chr1_63482548     ZBoe    C    T        0      0        2 
   1  chr1_63482548     ZGre    C    T        0      0        2 
   1  chr1_63482548     ZHar    C    T        0      0        2 
   1  chr1_63482548   Sample    C    T        0      0        2 
   1  chr1_63484722     AAsi    C    G        1      2        2 
   1  chr1_63484722     AKia    C    G        0      0        2 
   1  chr1_63484722     AOna    C    G        0      0        2 
   1  chr1_63484722     ASom    C    G        0      0        2 
   1  chr1_63484722     HCab    C    G        0      0        2 
   1  chr1_63484722     HPrz    C    G        0      0        2 
   1  chr1_63484722     ZBoe    C    G        0      0        2 
   1  chr1_63484722     ZGre    C    G        0      0        2 
   1  chr1_63484722     ZHar    C    G        0      0        2 
   1  chr1_63484722   Sample    C    G        1      2        2 
   1  chr1_63491361     AAsi    C    T        0      0        2 
   1  chr1_63491361     AKia    C    T        0      0        2 
   1  chr1_63491361     AOna    C    T        0      0        2 
   1  chr1_63491361     ASom    C    T        0      0        2 
   1  chr1_63491361     HCab    C    T        1      2        2 
   1  chr1_63491361     HPrz    C    T        1      2        2 
   1  chr1_63491361     ZBoe    C    T        0      0        2 
   1  chr1_63491361     ZGre    C    T        0      0        2 
   1  chr1_63491361     ZHar    C    T        0      0        2 
   1  chr1_63491361   Sample    C    T        0      0        2 
   1  chr1_63493677     AAsi    T    G        1      2        2 
   1  chr1_63493677     AKia    T    G        0      0        2 
   1  chr1_63493677     AOna    T    G        0      0        2 
   1  chr1_63493677     ASom    T    G        1      2        2 
   1  chr1_63493677     HCab    T    G        0      0        2 
   1  chr1_63493677     HPrz    T    G        0      0        2 
   1  chr1_63493677     ZBoe    T    G        0      0        2 
   1  chr1_63493677     ZGre    T    G        0      0        2 
   1  chr1_63493677     ZHar    T    G        0      0        2 
   1  chr1_63493677   Sample    T    G        1      2        2 
   1  chr1_63495401     AAsi    G    A        0      0        2 
   1  chr1_63495401     AKia    G    A        0      0        2 
   1  chr1_63495401     AOna    G    A        0      0        2 
   1  chr1_63495401     ASom    G    A        0      0        2 
   1  chr1_63495401     HCab    G    A        1      2        2 
   1  chr1_63495401     HPrz    G    A        1      2        2 
   1  chr1_63495401     ZBoe    G    A        0      0        2 
   1  chr1_63495401     ZGre    G    A        0      0        2 
   1  chr1_63495401     ZHar    G    A        0      0        2 
   1  chr1_63495401   Sample    G    A        0      0        2 
   1  chr1_63499757     AAsi    T    C        0      0        2 
   1  chr1_63499757     AKia    T    C        0      0        2 
   1  chr1_63499757     AOna    T    C        0      0        2 
   1  chr1_63499757     ASom    T    C        0      0        2 
   1  chr1_63499757     HCab    T    C        0      0        2 
   1  chr1_63499757     HPrz    T    C        0      0        2 
   1  chr1_63499757     ZBoe    T    C        0      0        2 
   1  chr1_63499757     ZGre    T    C        0      0        2 
   1  chr1_63499757     ZHar    T    C        1      2        2 
   1  chr1_63499757   Sample    T    C        0      0        2 
   1  chr1_63501816     AAsi    A    C        1      2        2 
   1  chr1_63501816     AKia    A    C        0      0        2 
   1  chr1_63501816     AOna    A    C        0      0        2 
   1  chr1_63501816     ASom    A    C        1      2        2 
   1  chr1_63501816     HCab    A    C        1      2        2 
   1  chr1_63501816     HPrz    A    C        1      2        2 
   1  chr1_63501816     ZBoe    A    C        0      0        2 
   1  chr1_63501816     ZGre    A    C        0      0        2 
   1  chr1_63501816     ZHar    A    C        0      0        2 
   1  chr1_63501816   Sample    A    C        1      2        2 
   1  chr1_63518376     AAsi    A    G        0      0        2 
   1  chr1_63518376     AKia    A    G        0      0        2 
   1  chr1_63518376     AOna    A    G        0      0        2 
   1  chr1_63518376     ASom    A    G        0      0        2 
   1  chr1_63518376     HCab    A    G        0      0        2 
   1  chr1_63518376     HPrz    A    G        0      0        2 
   1  chr1_63518376     ZBoe    A    G        0      0        2 
   1  chr1_63518376     ZGre    A    G        1      2        2 
   1  chr1_63518376     ZHar    A    G        0      0        2 
   1  chr1_63518376   Sample    A    G        0      0        2 
   1  chr1_63520265     AAsi    A    G        0      0        2 
   1  chr1_63520265     AKia    A    G        0      0        2 
   1  chr1_63520265     AOna    A    G      0.5      1        2 
   1  chr1_63520265     ASom    A    G        0      0        2 
   1  chr1_63520265     HCab    A    G        0      0        2 
   1  chr1_63520265     HPrz    A    G        0      0        2 
   1  chr1_63520265     ZBoe    A    G        0      0        2 
   1  chr1_63520265     ZGre    A    G        0      0        2 
   1  chr1_63520265     ZHar    A    G        0      0        2 
   1  chr1_63520265   Sample    A    G        0      0        2 
   1  chr1_63521252     AAsi    A    C        0      0        2 
   1  chr1_63521252     AKia    A    C        0      0        2 
   1  chr1_63521252     AOna    A    C        0      0        2 
   1  chr1_63521252     ASom    A    C        0      0        2 
   1  chr1_63521252     HCab    A    C        1      2        2 
   1  chr1_63521252     HPrz    A    C      0.5      1        2 
   1  chr1_63521252     ZBoe    A    C        0      0        2 
   1  chr1_63521252     ZGre    A    C        0      0        2 
   1  chr1_63521252     ZHar    A    C        0      0        2 
   1  chr1_63521252   Sample    A    C        0      0        2 
   1  chr1_63524825     AAsi    T    C        0      0        2 
   1  chr1_63524825     AKia    T    C        0      0        2 
   1  chr1_63524825     AOna    T    C        0      0        2 
   1  chr1_63524825     ASom    T    C        0      0        2 
   1  chr1_63524825     HCab    T    C        0      0        2 
   1  chr1_63524825     HPrz    T    C        0      0        2 
   1  chr1_63524825     ZBoe    T    C        1      2        2 
   1  chr1_63524825     ZGre    T    C        0      0        2 
   1  chr1_63524825     ZHar    T    C        0      0        2 
   1  chr1_63524825   Sample    T    C        0      0        2 
   1  chr1_63531989     AAsi    G    A        0      0        2 
   1  chr1_63531989     AKia    G    A        0      0        2 
   1  chr1_63531989     AOna    G    A        1      2        2 
   1  chr1_63531989     ASom    G    A        0      0        2 
   1  chr1_63531989     HCab    G    A        0      0        2 
   1  chr1_63531989     HPrz    G    A        0      0        2 
   1  chr1_63531989     ZBoe    G    A        0      0        2 
   1  chr1_63531989     ZGre    G    A        0      0        2 
   1  chr1_63531989     ZHar    G    A        0      0        2 
   1  chr1_63531989   Sample    G    A        0      0        2 
   1  chr1_63538984     AAsi    A    C        0      0        2 
   1  chr1_63538984     AKia    A    C        0      0        2 
   1  chr1_63538984     AOna    A    C        0      0        2 
   1  chr1_63538984     ASom    A    C        0      0        2 
   1  chr1_63538984     HCab    A    C        1      2        2 
   1  chr1_63538984     HPrz    A    C        1      2        2 
   1  chr1_63538984     ZBoe    A    C        0      0        2 
   1  chr1_63538984     ZGre    A    C        0      0        2 
   1  chr1_63538984     ZHar    A    C        0      0        2 
   1  chr1_63538984   Sample    A    C        0      0        2 
   1  chr1_63542720     AAsi    C    G        0      0        2 
   1  chr1_63542720     AKia    C    G        0      0        2 
   1  chr1_63542720     AOna    C    G      0.5      1        2 
   1  chr1_63542720     ASom    C    G        0      0        2 
   1  chr1_63542720     HCab    C    G        0      0        2 
   1  chr1_63542720     HPrz    C    G        0      0        2 
   1  chr1_63542720     ZBoe    C    G        0      0        2 
   1  chr1_63542720     ZGre    C    G        0      0        2 
   1  chr1_63542720     ZHar    C    G        0      0        2 
   1  chr1_63542720   Sample    C    G        0      0        2 
   1  chr1_63542881     AAsi    G    A        0      0        2 
   1  chr1_63542881     AKia    G    A        0      0        2 
   1  chr1_63542881     AOna    G    A        0      0        2 
   1  chr1_63542881     ASom    G    A        1      2        2 
   1  chr1_63542881     HCab    G    A        0      0        2 
   1  chr1_63542881     HPrz    G    A        0      0        2 
   1  chr1_63542881     ZBoe    G    A        0      0        2 
   1  chr1_63542881     ZGre    G    A        0      0        2 
   1  chr1_63542881     ZHar    G    A        0      0        2 
   1  chr1_63542881   Sample    G    A        0      0        2 
   1  chr1_63547115     AAsi    A    G        0      0        2 
   1  chr1_63547115     AKia    A    G        1      2        2 
   1  chr1_63547115     AOna    A    G        1      2        2 
   1  chr1_63547115     ASom    A    G        0      0        2 
   1  chr1_63547115     HCab    A    G        0      0        2 
   1  chr1_63547115     HPrz    A    G        0      0        2 
   1  chr1_63547115     ZBoe    A    G        0      0        2 
   1  chr1_63547115     ZGre    A    G        0      0        2 
   1  chr1_63547115     ZHar    A    G        0      0        2 
   1  chr1_63547115   Sample    A    G        1      2        2 
   1  chr1_63547189     AAsi    T    C        0      0        2 
   1  chr1_63547189     AKia    T    C        0      0        2 
   1  chr1_63547189     AOna    T    C        0      0        2 
   1  chr1_63547189     ASom    T    C        0      0        2 
   1  chr1_63547189     HCab    T    C      0.5      1        2 
   1  chr1_63547189     HPrz    T    C        0      0        2 
   1  chr1_63547189     ZBoe    T    C        0      0        2 
   1  chr1_63547189     ZGre    T    C        0      0        2 
   1  chr1_63547189     ZHar    T    C        0      0        2 
   1  chr1_63547189   Sample    T    C        0      0        2 
   1  chr1_63548401     AAsi    T    A      0.5      1        2 
   1  chr1_63548401     AKia    T    A        0      0        2 
   1  chr1_63548401     AOna    T    A        0      0        2 
   1  chr1_63548401     ASom    T    A        0      0        2 
   1  chr1_63548401     HCab    T    A        0      0        2 
   1  chr1_63548401     HPrz    T    A        0      0        2 
   1  chr1_63548401     ZBoe    T    A        0      0        2 
   1  chr1_63548401     ZGre    T    A        0      0        2 
   1  chr1_63548401     ZHar    T    A        0      0        2 
   1  chr1_63548401   Sample    T    A        0      0        2 
   1  chr1_63548431     AAsi    C    T        0      0        2 
   1  chr1_63548431     AKia    C    T        0      0        2 
   1  chr1_63548431     AOna    C    T        0      0        2 
   1  chr1_63548431     ASom    C    T        0      0        2 
   1  chr1_63548431     HCab    C    T        0      0        2 
   1  chr1_63548431     HPrz    C    T        0      0        2 
   1  chr1_63548431     ZBoe    C    T        0      0        2 
   1  chr1_63548431     ZGre    C    T      0.5      1        2 
   1  chr1_63548431     ZHar    C    T        0      0        2 
   1  chr1_63548431   Sample    C    T        0      0        2 
   1  chr1_63548895     AAsi    A    G        0      0        2 
   1  chr1_63548895     AKia    A    G        1      2        2 
   1  chr1_63548895     AOna    A    G        1      2        2 
   1  chr1_63548895     ASom    A    G        0      0        2 
   1  chr1_63548895     HCab    A    G        0      0        2 
   1  chr1_63548895     HPrz    A    G        0      0        2 
   1  chr1_63548895     ZBoe    A    G        0      0        2 
   1  chr1_63548895     ZGre    A    G        0      0        2 
   1  chr1_63548895     ZHar    A    G        0      0        2 
   1  chr1_63548895   Sample    A    G        0      0        2 
   1  chr1_63551893     AAsi    C    A        0      0        2 
   1  chr1_63551893     AKia    C    A        0      0        2 
   1  chr1_63551893     AOna    C    A        0      0        2 
   1  chr1_63551893     ASom    C    A        0      0        2 
   1  chr1_63551893     HCab    C    A      0.5      1        2 
   1  chr1_63551893     HPrz    C    A      0.5      1        2 
   1  chr1_63551893     ZBoe    C    A        0      0        2 
   1  chr1_63551893     ZGre    C    A        0      0        2 
   1  chr1_63551893     ZHar    C    A        0      0        2 
   1  chr1_63551893   Sample    C    A        0      0        2 
   1  chr1_63551977     AAsi    G    A        0      0        2 
   1  chr1_63551977     AKia    G    A        0      0        2 
   1  chr1_63551977     AOna    G    A        0      0        2 
   1  chr1_63551977     ASom    G    A        0      0        2 
   1  chr1_63551977     HCab    G    A        0      0        2 
   1  chr1_63551977     HPrz    G    A        0      0        2 
   1  chr1_63551977     ZBoe    G    A        0      0        2 
   1  chr1_63551977     ZGre    G    A        0      0        2 
   1  chr1_63551977     ZHar    G    A        1      2        2 
   1  chr1_63551977   Sample    G    A        0      0        2 
   1  chr1_63552719     AAsi    C    T        0      0        2 
   1  chr1_63552719     AKia    C    T        0      0        2 
   1  chr1_63552719     AOna    C    T        0      0        2 
   1  chr1_63552719     ASom    C    T        0      0        2 
   1  chr1_63552719     HCab    C    T      0.5      1        2 
   1  chr1_63552719     HPrz    C    T      0.5      1        2 
   1  chr1_63552719     ZBoe    C    T        0      0        2 
   1  chr1_63552719     ZGre    C    T        0      0        2 
   1  chr1_63552719     ZHar    C    T        0      0        2 
   1  chr1_63552719   Sample    C    T        0      0        2 
   1  chr1_63555141     AAsi    T    C        0      0        2 
   1  chr1_63555141     AKia    T    C        0      0        2 
   1  chr1_63555141     AOna    T    C        0      0        2 
   1  chr1_63555141     ASom    T    C        0      0        2 
   1  chr1_63555141     HCab    T    C        0      0        2 
   1  chr1_63555141     HPrz    T    C        0      0        2 
   1  chr1_63555141     ZBoe    T    C        0      0        2 
   1  chr1_63555141     ZGre    T    C        0      0        2 
   1  chr1_63555141     ZHar    T    C        1      2        2 
   1  chr1_63555141   Sample    T    C        0      0        2 
   1  chr1_63556389     AAsi    T    C        0      0        2 
   1  chr1_63556389     AKia    T    C        0      0        2 
   1  chr1_63556389     AOna    T    C        0      0        2 
   1  chr1_63556389     ASom    T    C        0      0        2 
   1  chr1_63556389     HCab    T    C        0      0        2 
   1  chr1_63556389     HPrz    T    C        0      0        2 
   1  chr1_63556389     ZBoe    T    C      0.5      1        2 
   1  chr1_63556389     ZGre    T    C        0      0        2 
   1  chr1_63556389     ZHar    T    C        0      0        2 
   1  chr1_63556389   Sample    T    C        0      0        2 
   1  chr1_63561004     AAsi    C    A        0      0        2 
   1  chr1_63561004     AKia    C    A        0      0        2 
   1  chr1_63561004     AOna    C    A        0      0        2 
   1  chr1_63561004     ASom    C    A        0      0        2 
   1  chr1_63561004     HCab    C    A        0      0        2 
   1  chr1_63561004     HPrz    C    A      0.5      1        2 
   1  chr1_63561004     ZBoe    C    A        0      0        2 
   1  chr1_63561004     ZGre    C    A        0      0        2 
   1  chr1_63561004     ZHar    C    A        0      0        2 
   1  chr1_63561004   Sample    C    A        0      0        2 
   1  chr1_63574077     AAsi    A    G        0      0        2 
   1  chr1_63574077     AKia    A    G        1      2        2 
   1  chr1_63574077     AOna    A    G        0      0        2 
   1  chr1_63574077     ASom    A    G        0      0        2 
   1  chr1_63574077     HCab    A    G        0      0        2 
   1  chr1_63574077     HPrz    A    G        0      0        2 
   1  chr1_63574077     ZBoe    A    G        0      0        2 
   1  chr1_63574077     ZGre    A    G        0      0        2 
   1  chr1_63574077     ZHar    A    G        0      0        2 
   1  chr1_63574077   Sample    A    G        0      0        2 
   1  chr1_63582603     AAsi    T    A        0      0        2 
   1  chr1_63582603     AKia    T    A        0      0        2 
   1  chr1_63582603     AOna    T    A        0      0        2 
   1  chr1_63582603     ASom    T    A        0      0        2 
   1  chr1_63582603     HCab    T    A        0      0        2 
   1  chr1_63582603     HPrz    T    A      0.5      1        2 
   1  chr1_63582603     ZBoe    T    A        0      0        2 
   1  chr1_63582603     ZGre    T    A        0      0        2 
   1  chr1_63582603     ZHar    T    A        0      0        2 
   1  chr1_63582603   Sample    T    A        0      0        2 
   1  chr1_63584272     AAsi    G    T        0      0        2 
   1  chr1_63584272     AKia    G    T        0      0        2 
   1  chr1_63584272     AOna    G    T        0      0        2 
   1  chr1_63584272     ASom    G    T        0      0        2 
   1  chr1_63584272     HCab    G    T        0      0        2 
   1  chr1_63584272     HPrz    G    T        0      0        2 
   1  chr1_63584272     ZBoe    G    T        0      0        2 
   1  chr1_63584272     ZGre    G    T        1      2        2 
   1  chr1_63584272     ZHar    G    T        0      0        2 
   1  chr1_63584272   Sample    G    T        0      0        2 
   1  chr1_63589769     AAsi    A    G        0      0        2 
   1  chr1_63589769     AKia    A    G        0      0        2 
   1  chr1_63589769     AOna    A    G        0      0        2 
   1  chr1_63589769     ASom    A    G        0      0        2 
   1  chr1_63589769     HCab    A    G        1      2        2 
   1  chr1_63589769     HPrz    A    G        1      2        2 
   1  chr1_63589769     ZBoe    A    G        0      0        2 
   1  chr1_63589769     ZGre    A    G        0      0        2 
   1  chr1_63589769     ZHar    A    G        0      0        2 
   1  chr1_63589769   Sample    A    G        0      0        2 
   1  chr1_63591790     AAsi    T    C        1      2        2 
   1  chr1_63591790     AKia    T    C        0      0        2 
   1  chr1_63591790     AOna    T    C        0      0        2 
   1  chr1_63591790     ASom    T    C        1      2        2 
   1  chr1_63591790     HCab    T    C        0      0        2 
   1  chr1_63591790     HPrz    T    C        0      0        2 
   1  chr1_63591790     ZBoe    T    C        0      0        2 
   1  chr1_63591790     ZGre    T    C        0      0        2 
   1  chr1_63591790     ZHar    T    C        0      0        2 
   1  chr1_63591790   Sample    T    C        1      2        2 
   1  chr1_63592284     AAsi    G    A        0      0        2 
   1  chr1_63592284     AKia    G    A        0      0        2 
   1  chr1_63592284     AOna    G    A        0      0        2 
   1  chr1_63592284     ASom    G    A        1      2        2 
   1  chr1_63592284     HCab    G    A        0      0        2 
   1  chr1_63592284     HPrz    G    A        0      0        2 
   1  chr1_63592284     ZBoe    G    A        0      0        2 
   1  chr1_63592284     ZGre    G    A        0      0        2 
   1  chr1_63592284     ZHar    G    A        0      0        2 
   1  chr1_63592284   Sample    G    A        0      0        2 
   1  chr1_63595830     AAsi    C    G        0      0        2 
   1  chr1_63595830     AKia    C    G        0      0        2 
   1  chr1_63595830     AOna    C    G        0      0        2 
   1  chr1_63595830     ASom    C    G        0      0        2 
   1  chr1_63595830     HCab    C    G        0      0        2 
   1  chr1_63595830     HPrz    C    G        0      0        2 
   1  chr1_63595830     ZBoe    C    G        1      2        2 
   1  chr1_63595830     ZGre    C    G        1      2        2 
   1  chr1_63595830     ZHar    C    G        1      2        2 
   1  chr1_63595830   Sample    C    G        0      0        2 
   1  chr1_63600972     AAsi    T    C        0      0        2 
   1  chr1_63600972     AKia    T    C        0      0        2 
   1  chr1_63600972     AOna    T    C      0.5      1        2 
   1  chr1_63600972     ASom    T    C        0      0        2 
   1  chr1_63600972     HCab    T    C        0      0        2 
   1  chr1_63600972     HPrz    T    C        0      0        2 
   1  chr1_63600972     ZBoe    T    C        0      0        2 
   1  chr1_63600972     ZGre    T    C        0      0        2 
   1  chr1_63600972     ZHar    T    C        0      0        2 
   1  chr1_63600972   Sample    T    C        0      0        2 
   1  chr1_63603829     AAsi    C    T        0      0        2 
   1  chr1_63603829     AKia    C    T        0      0        2 
   1  chr1_63603829     AOna    C    T        0      0        2 
   1  chr1_63603829     ASom    C    T        0      0        2 
   1  chr1_63603829     HCab    C    T        0      0        2 
   1  chr1_63603829     HPrz    C    T        0      0        2 
   1  chr1_63603829     ZBoe    C    T        1      2        2 
   1  chr1_63603829     ZGre    C    T        0      0        2 
   1  chr1_63603829     ZHar    C    T        0      0        2 
   1  chr1_63603829   Sample    C    T        0      0        2 
   1  chr1_63604109     AAsi    G    T        0      0        2 
   1  chr1_63604109     AKia    G    T        0      0        2 
   1  chr1_63604109     AOna    G    T        0      0        2 
   1  chr1_63604109     ASom    G    T        0      0        2 
   1  chr1_63604109     HCab    G    T        1      2        2 
   1  chr1_63604109     HPrz    G    T        1      2        2 
   1  chr1_63604109     ZBoe    G    T        0      0        2 
   1  chr1_63604109     ZGre    G    T        0      0        2 
   1  chr1_63604109     ZHar    G    T        0      0        2 
   1  chr1_63604109   Sample    G    T        0      0        2 
   1  chr1_63607729     AAsi    A    G        0      0        2 
   1  chr1_63607729     AKia    A    G        0      0        2 
   1  chr1_63607729     AOna    A    G        0      0        2 
   1  chr1_63607729     ASom    A    G        0      0        2 
   1  chr1_63607729     HCab    A    G        0      0        2 
   1  chr1_63607729     HPrz    A    G        0      0        2 
   1  chr1_63607729     ZBoe    A    G        0      0        2 
   1  chr1_63607729     ZGre    A    G        1      2        2 
   1  chr1_63607729     ZHar    A    G        0      0        2 
   1  chr1_63607729   Sample    A    G        0      0        2 
   1  chr1_63609214     AAsi    C    A        1      2        2 
   1  chr1_63609214     AKia    C    A        1      2        2 
   1  chr1_63609214     AOna    C    A        1      2        2 
   1  chr1_63609214     ASom    C    A        1      2        2 
   1  chr1_63609214     HCab    C    A        0      0        2 
   1  chr1_63609214     HPrz    C    A        0      0        2 
   1  chr1_63609214     ZBoe    C    A        0      0        2 
   1  chr1_63609214     ZGre    C    A        0      0        2 
   1  chr1_63609214     ZHar    C    A        0      0        2 
   1  chr1_63609214   Sample    C    A        1      2        2 
   1  chr1_63612033     AAsi    T    C        0      0        2 
   1  chr1_63612033     AKia    T    C        0      0        2 
   1  chr1_63612033     AOna    T    C        0      0        2 
   1  chr1_63612033     ASom    T    C        0      0        2 
   1  chr1_63612033     HCab    T    C        0      0        2 
   1  chr1_63612033     HPrz    T    C        0      0        2 
   1  chr1_63612033     ZBoe    T    C      0.5      1        2 
   1  chr1_63612033     ZGre    T    C        0      0        2 
   1  chr1_63612033     ZHar    T    C        0      0        2 
   1  chr1_63612033   Sample    T    C        0      0        2 
   1  chr1_63616979     AAsi    T    C        0      0        2 
   1  chr1_63616979     AKia    T    C        0      0        2 
   1  chr1_63616979     AOna    T    C        0      0        2 
   1  chr1_63616979     ASom    T    C        0      0        2 
   1  chr1_63616979     HCab    T    C        0      0        2 
   1  chr1_63616979     HPrz    T    C        0      0        2 
   1  chr1_63616979     ZBoe    T    C        1      2        2 
   1  chr1_63616979     ZGre    T    C        1      2        2 
   1  chr1_63616979     ZHar    T    C        0      0        2 
   1  chr1_63616979   Sample    T    C        0      0        2 
   1  chr1_63622860     AAsi    G    A        0      0        2 
   1  chr1_63622860     AKia    G    A        0      0        2 
   1  chr1_63622860     AOna    G    A        0      0        2 
   1  chr1_63622860     ASom    G    A        0      0        2 
   1  chr1_63622860     HCab    G    A        1      2        2 
   1  chr1_63622860     HPrz    G    A        1      2        2 
   1  chr1_63622860     ZBoe    G    A        0      0        2 
   1  chr1_63622860     ZGre    G    A        0      0        2 
   1  chr1_63622860     ZHar    G    A        0      0        2 
   1  chr1_63622860   Sample    G    A        0      0        2 
   1  chr1_63628417     AAsi    T    C        0      0        2 
   1  chr1_63628417     AKia    T    C        0      0        2 
   1  chr1_63628417     AOna    T    C        0      0        2 
   1  chr1_63628417     ASom    T    C        0      0        2 
   1  chr1_63628417     HCab    T    C        0      0        2 
   1  chr1_63628417     HPrz    T    C        0      0        2 
   1  chr1_63628417     ZBoe    T    C        1      2        2 
   1  chr1_63628417     ZGre    T    C        0      0        2 
   1  chr1_63628417     ZHar    T    C        0      0        2 
   1  chr1_63628417   Sample    T    C        0      0        2 
   1  chr1_63631132     AAsi    A    G        0      0        2 
   1  chr1_63631132     AKia    A    G        0      0        2 
   1  chr1_63631132     AOna    A    G        0      0        2 
   1  chr1_63631132     ASom    A    G        0      0        2 
   1  chr1_63631132     HCab    A    G        1      2        2 
   1  chr1_63631132     HPrz    A    G        1      2        2 
   1  chr1_63631132     ZBoe    A    G        0      0        2 
   1  chr1_63631132     ZGre    A    G        0      0        2 
   1  chr1_63631132     ZHar    A    G        0      0        2 
   1  chr1_63631132   Sample    A    G        0      0        2 
   1  chr1_63634165     AAsi    T    G        0      0        2 
   1  chr1_63634165     AKia    T    G        0      0        2 
   1  chr1_63634165     AOna    T    G        0      0        2 
   1  chr1_63634165     ASom    T    G        0      0        2 
   1  chr1_63634165     HCab    T    G        1      2        2 
   1  chr1_63634165     HPrz    T    G        1      2        2 
   1  chr1_63634165     ZBoe    T    G        0      0        2 
   1  chr1_63634165     ZGre    T    G        0      0        2 
   1  chr1_63634165     ZHar    T    G        0      0        2 
   1  chr1_63634165   Sample    T    G        0      0        2 
   1  chr1_63635445     AAsi    G    A        1      2        2 
   1  chr1_63635445     AKia    G    A        0      0        2 
   1  chr1_63635445     AOna    G    A        0      0        2 
   1  chr1_63635445     ASom    G    A        0      0        2 
   1  chr1_63635445     HCab    G    A        0      0        2 
   1  chr1_63635445     HPrz    G    A        0      0        2 
   1  chr1_63635445     ZBoe    G    A        0      0        2 
   1  chr1_63635445     ZGre    G    A        0      0        2 
   1  chr1_63635445     ZHar    G    A        0      0        2 
   1  chr1_63635445   Sample    G    A        1      2        2 
   1  chr1_63639655     AAsi    G    C        0      0        2 
   1  chr1_63639655     AKia    G    C        0      0        2 
   1  chr1_63639655     AOna    G    C        0      0        2 
   1  chr1_63639655     ASom    G    C        0      0        2 
   1  chr1_63639655     HCab    G    C        1      2        2 
   1  chr1_63639655     HPrz    G    C        1      2        2 
   1  chr1_63639655     ZBoe    G    C        0      0        2 
   1  chr1_63639655     ZGre    G    C        0      0        2 
   1  chr1_63639655     ZHar    G    C        0      0        2 
   1  chr1_63639655   Sample    G    C        0      0        2 
   1  chr1_63644341     AAsi    G    A        0      0        2 
   1  chr1_63644341     AKia    G    A        0      0        2 
   1  chr1_63644341     AOna    G    A      0.5      1        2 
   1  chr1_63644341     ASom    G    A        0      0        2 
   1  chr1_63644341     HCab    G    A        0      0        2 
   1  chr1_63644341     HPrz    G    A        0      0        2 
   1  chr1_63644341     ZBoe    G    A        0      0        2 
   1  chr1_63644341     ZGre    G    A        0      0        2 
   1  chr1_63644341     ZHar    G    A        0      0        2 
   1  chr1_63644341   Sample    G    A        0      0        2 
   1  chr1_63647555     AAsi    G    A        0      0        2 
   1  chr1_63647555     AKia    G    A        0      0        2 
   1  chr1_63647555     AOna    G    A      0.5      1        2 
   1  chr1_63647555     ASom    G    A        0      0        2 
   1  chr1_63647555     HCab    G    A        0      0        2 
   1  chr1_63647555     HPrz    G    A        0      0        2 
   1  chr1_63647555     ZBoe    G    A        0      0        2 
   1  chr1_63647555     ZGre    G    A        0      0        2 
   1  chr1_63647555     ZHar    G    A        0      0        2 
   1  chr1_63647555   Sample    G    A        0      0        2 
   1  chr1_63651852     AAsi    A    G      0.5      1        2 
   1  chr1_63651852     AKia    A    G        0      0        2 
   1  chr1_63651852     AOna    A    G        0      0        2 
   1  chr1_63651852     ASom    A    G        0      0        2 
   1  chr1_63651852     HCab    A    G        0      0        2 
   1  chr1_63651852     HPrz    A    G        0      0        2 
   1  chr1_63651852     ZBoe    A    G        0      0        2 
   1  chr1_63651852     ZGre    A    G        0      0        2 
   1  chr1_63651852     ZHar    A    G        0      0        2 
   1  chr1_63651852   Sample    A    G        0      0        2 
   1  chr1_63666295     AAsi    C    G        0      0        2 
   1  chr1_63666295     AKia    C    G        0      0        2 
   1  chr1_63666295     AOna    C    G        0      0        2 
   1  chr1_63666295     ASom    C    G        0      0        2 
   1  chr1_63666295     HCab    C    G        1      2        2 
   1  chr1_63666295     HPrz    C    G        1      2        2 
   1  chr1_63666295     ZBoe    C    G        0      0        2 
   1  chr1_63666295     ZGre    C    G        0      0        2 
   1  chr1_63666295     ZHar    C    G        0      0        2 
   1  chr1_63666295   Sample    C    G        0      0        2 
   1  chr1_63673086     AAsi    C    T        0      0        2 
   1  chr1_63673086     AKia    C    T        0      0        2 
   1  chr1_63673086     AOna    C    T        0      0        2 
   1  chr1_63673086     ASom    C    T        0      0        2 
   1  chr1_63673086     HCab    C    T        1      2        2 
   1  chr1_63673086     HPrz    C    T        1      2        2 
   1  chr1_63673086     ZBoe    C    T        0      0        2 
   1  chr1_63673086     ZGre    C    T        0      0        2 
   1  chr1_63673086     ZHar    C    T        0      0        2 
   1  chr1_63673086   Sample    C    T        0      0        2 
   1  chr1_63674787     AAsi    A    G        0      0        2 
   1  chr1_63674787     AKia    A    G        0      0        2 
   1  chr1_63674787     AOna    A    G        0      0        2 
   1  chr1_63674787     ASom    A    G        0      0        2 
   1  chr1_63674787     HCab    A    G        0      0        2 
   1  chr1_63674787     HPrz    A    G        0      0        2 
   1  chr1_63674787     ZBoe    A    G      0.5      1        2 
   1  chr1_63674787     ZGre    A    G        0      0        2 
   1  chr1_63674787     ZHar    A    G        0      0        2 
   1  chr1_63674787   Sample    A    G        0      0        2 
   1  chr1_63682334     AAsi    A    T        0      0        2 
   1  chr1_63682334     AKia    A    T        0      0        2 
   1  chr1_63682334     AOna    A    T        0      0        2 
   1  chr1_63682334     ASom    A    T        0      0        2 
   1  chr1_63682334     HCab    A    T        1      2        2 
   1  chr1_63682334     HPrz    A    T        1      2        2 
   1  chr1_63682334     ZBoe    A    T        0      0        2 
   1  chr1_63682334     ZGre    A    T        0      0        2 
   1  chr1_63682334     ZHar    A    T        0      0        2 
   1  chr1_63682334   Sample    A    T        0      0        2 
   1  chr1_63701032     AAsi    C    T        0      0        2 
   1  chr1_63701032     AKia    C    T        0      0        2 
   1  chr1_63701032     AOna    C    T        0      0        2 
   1  chr1_63701032     ASom    C    T        0      0        2 
   1  chr1_63701032     HCab    C    T        0      0        2 
   1  chr1_63701032     HPrz    C    T        0      0        2 
   1  chr1_63701032     ZBoe    C    T      0.5      1        2 
   1  chr1_63701032     ZGre    C    T        0      0        2 
   1  chr1_63701032     ZHar    C    T        0      0        2 
   1  chr1_63701032   Sample    C    T        0      0        2 
   1  chr1_63711906     AAsi    T    G        0      0        2 
   1  chr1_63711906     AKia    T    G        0      0        2 
   1  chr1_63711906     AOna    T    G        0      0        2 
   1  chr1_63711906     ASom    T    G        1      2        2 
   1  chr1_63711906     HCab    T    G        0      0        2 
   1  chr1_63711906     HPrz    T    G        0      0        2 
   1  chr1_63711906     ZBoe    T    G        0      0        2 
   1  chr1_63711906     ZGre    T    G        0      0        2 
   1  chr1_63711906     ZHar    T    G        0      0        2 
   1  chr1_63711906   Sample    T    G        0      0        2 
   1  chr1_63714039     AAsi    G    A        0      0        2 
   1  chr1_63714039     AKia    G    A        0      0        2 
   1  chr1_63714039     AOna    G    A        0      0        2 
   1  chr1_63714039     ASom    G    A        0      0        2 
   1  chr1_63714039     HCab    G    A        1      2        2 
   1  chr1_63714039     HPrz    G    A        1      2        2 
   1  chr1_63714039     ZBoe    G    A        0      0        2 
   1  chr1_63714039     ZGre    G    A        0      0        2 
   1  chr1_63714039     ZHar    G    A        0      0        2 
   1  chr1_63714039   Sample    G    A        0      0        2 
   1  chr1_63718434     AAsi    C    T        1      2        2 
   1  chr1_63718434     AKia    C    T        0      0        2 
   1  chr1_63718434     AOna    C    T        0      0        2 
   1  chr1_63718434     ASom    C    T        0      0        2 
   1  chr1_63718434     HCab    C    T        0      0        2 
   1  chr1_63718434     HPrz    C    T        0      0        2 
   1  chr1_63718434     ZBoe    C    T        0      0        2 
   1  chr1_63718434     ZGre    C    T        0      0        2 
   1  chr1_63718434     ZHar    C    T        0      0        2 
   1  chr1_63718434   Sample    C    T        0      0        2 
   1  chr1_63722445     AAsi    A    G        0      0        2 
   1  chr1_63722445     AKia    A    G        0      0        2 
   1  chr1_63722445     AOna    A    G        0      0        2 
   1  chr1_63722445     ASom    A    G        0      0        2 
   1  chr1_63722445     HCab    A    G        0      0        2 
   1  chr1_63722445     HPrz    A    G        0      0        2 
   1  chr1_63722445     ZBoe    A    G      0.5      1        2 
   1  chr1_63722445     ZGre    A    G        0      0        2 
   1  chr1_63722445     ZHar    A    G        0      0        2 
   1  chr1_63722445   Sample    A    G        0      0        2 
   1  chr1_63742224     AAsi    C    T        0      0        2 
   1  chr1_63742224     AKia    C    T        0      0        2 
   1  chr1_63742224     AOna    C    T        0      0        2 
   1  chr1_63742224     ASom    C    T        0      0        2 
   1  chr1_63742224     HCab    C    T        0      0        2 
   1  chr1_63742224     HPrz    C    T        0      0        2 
   1  chr1_63742224     ZBoe    C    T        0      0        2 
   1  chr1_63742224     ZGre    C    T        0      0        2 
   1  chr1_63742224     ZHar    C    T        1      2        2 
   1  chr1_63742224   Sample    C    T        0      0        2 
   1  chr1_63744913     AAsi    G    C        0      0        2 
   1  chr1_63744913     AKia    G    C        0      0        2 
   1  chr1_63744913     AOna    G    C        0      0        2 
   1  chr1_63744913     ASom    G    C        0      0        2 
   1  chr1_63744913     HCab    G    C      0.5      1        2 
   1  chr1_63744913     HPrz    G    C      0.5      1        2 
   1  chr1_63744913     ZBoe    G    C        0      0        2 
   1  chr1_63744913     ZGre    G    C        0      0        2 
   1  chr1_63744913     ZHar    G    C        0      0        2 
   1  chr1_63744913   Sample    G    C        0      0        2 
   1  chr1_63753482     AAsi    A    C        0      0        2 
   1  chr1_63753482     AKia    A    C        0      0        2 
   1  chr1_63753482     AOna    A    C        0      0        2 
   1  chr1_63753482     ASom    A    C        0      0        2 
   1  chr1_63753482     HCab    A    C        1      2        2 
   1  chr1_63753482     HPrz    A    C        1      2        2 
   1  chr1_63753482     ZBoe    A    C        0      0        2 
   1  chr1_63753482     ZGre    A    C        0      0        2 
   1  chr1_63753482     ZHar    A    C        0      0        2 
   1  chr1_63753482   Sample    A    C        0      0        2 
   1  chr1_63757298     AAsi    G    A      0.5      1        2 
   1  chr1_63757298     AKia    G    A        0      0        2 
   1  chr1_63757298     AOna    G    A        0      0        2 
   1  chr1_63757298     ASom    G    A        1      2        2 
   1  chr1_63757298     HCab    G    A        0      0        2 
   1  chr1_63757298     HPrz    G    A        0      0        2 
   1  chr1_63757298     ZBoe    G    A        0      0        2 
   1  chr1_63757298     ZGre    G    A        0      0        2 
   1  chr1_63757298     ZHar    G    A        0      0        2 
   1  chr1_63757298   Sample    G    A        1      2        2 
   1  chr1_63760603     AAsi    T    A        0      0        2 
   1  chr1_63760603     AKia    T    A        0      0        2 
   1  chr1_63760603     AOna    T    A        0      0        2 
   1  chr1_63760603     ASom    T    A        1      2        2 
   1  chr1_63760603     HCab    T    A        0      0        2 
   1  chr1_63760603     HPrz    T    A        0      0        2 
   1  chr1_63760603     ZBoe    T    A        0      0        2 
   1  chr1_63760603     ZGre    T    A        0      0        2 
   1  chr1_63760603     ZHar    T    A        0      0        2 
   1  chr1_63760603   Sample    T    A        0      0        2 
   1  chr1_63767313     AAsi    G    C        0      0        2 
   1  chr1_63767313     AKia    G    C        0      0        2 
   1  chr1_63767313     AOna    G    C        0      0        2 
   1  chr1_63767313     ASom    G    C        0      0        2 
   1  chr1_63767313     HCab    G    C        0      0        2 
   1  chr1_63767313     HPrz    G    C        0      0        2 
   1  chr1_63767313     ZBoe    G    C        0      0        2 
   1  chr1_63767313     ZGre    G    C        0      0        2 
   1  chr1_63767313     ZHar    G    C      0.5      1        2 
   1  chr1_63767313   Sample    G    C        0      0        2 
   1  chr1_63767896     AAsi    C    G        0      0        2 
   1  chr1_63767896     AKia    C    G        0      0        2 
   1  chr1_63767896     AOna    C    G        0      0        2 
   1  chr1_63767896     ASom    C    G        0      0        2 
   1  chr1_63767896     HCab    C    G        1      2        2 
   1  chr1_63767896     HPrz    C    G        0      0        2 
   1  chr1_63767896     ZBoe    C    G        0      0        2 
   1  chr1_63767896     ZGre    C    G        0      0        2 
   1  chr1_63767896     ZHar    C    G        0      0        2 
   1  chr1_63767896   Sample    C    G        0      0        2 
   1  chr1_63772432     AAsi    A    G        0      0        2 
   1  chr1_63772432     AKia    A    G        0      0        2 
   1  chr1_63772432     AOna    A    G        0      0        2 
   1  chr1_63772432     ASom    A    G        0      0        2 
   1  chr1_63772432     HCab    A    G        0      0        2 
   1  chr1_63772432     HPrz    A    G        0      0        2 
   1  chr1_63772432     ZBoe    A    G      0.5      1        2 
   1  chr1_63772432     ZGre    A    G        0      0        2 
   1  chr1_63772432     ZHar    A    G        0      0        2 
   1  chr1_63772432   Sample    A    G        0      0        2 
   1  chr1_63775185     AAsi    G    A        0      0        2 
   1  chr1_63775185     AKia    G    A        0      0        2 
   1  chr1_63775185     AOna    G    A        0      0        2 
   1  chr1_63775185     ASom    G    A        0      0        2 
   1  chr1_63775185     HCab    G    A        1      2        2 
   1  chr1_63775185     HPrz    G    A        1      2        2 
   1  chr1_63775185     ZBoe    G    A        0      0        2 
   1  chr1_63775185     ZGre    G    A        0      0        2 
   1  chr1_63775185     ZHar    G    A        0      0        2 
   1  chr1_63775185   Sample    G    A        0      0        2 
   1  chr1_63778840     AAsi    G    A        0      0        2 
   1  chr1_63778840     AKia    G    A        0      0        2 
   1  chr1_63778840     AOna    G    A      0.5      1        2 
   1  chr1_63778840     ASom    G    A        0      0        2 
   1  chr1_63778840     HCab    G    A        0      0        2 
   1  chr1_63778840     HPrz    G    A        0      0        2 
   1  chr1_63778840     ZBoe    G    A        0      0        2 
   1  chr1_63778840     ZGre    G    A        0      0        2 
   1  chr1_63778840     ZHar    G    A        0      0        2 
   1  chr1_63778840   Sample    G    A        0      0        2 
   1  chr1_63800977     AAsi    T    C        0      0        2 
   1  chr1_63800977     AKia    T    C        0      0        2 
   1  chr1_63800977     AOna    T    C        0      0        2 
   1  chr1_63800977     ASom    T    C        0      0        2 
   1  chr1_63800977     HCab    T    C        0      0        2 
   1  chr1_63800977     HPrz    T    C        0      0        2 
   1  chr1_63800977     ZBoe    T    C        0      0        2 
   1  chr1_63800977     ZGre    T    C      0.5      1        2 
   1  chr1_63800977     ZHar    T    C        0      0        2 
   1  chr1_63800977   Sample    T    C        0      0        2 
   1  chr1_63802296     AAsi    T    G      0.5      1        2 
   1  chr1_63802296     AKia    T    G        0      0        2 
   1  chr1_63802296     AOna    T    G        0      0        2 
   1  chr1_63802296     ASom    T    G        0      0        2 
   1  chr1_63802296     HCab    T    G        0      0        2 
   1  chr1_63802296     HPrz    T    G        0      0        2 
   1  chr1_63802296     ZBoe    T    G        0      0        2 
   1  chr1_63802296     ZGre    T    G        0      0        2 
   1  chr1_63802296     ZHar    T    G        0      0        2 
   1  chr1_63802296   Sample    T    G        0      0        2 
   1  chr1_63810578     AAsi    G    T        0      0        2 
   1  chr1_63810578     AKia    G    T        0      0        2 
   1  chr1_63810578     AOna    G    T        0      0        2 
   1  chr1_63810578     ASom    G    T        0      0        2 
   1  chr1_63810578     HCab    G    T        0      0        2 
   1  chr1_63810578     HPrz    G    T        0      0        2 
   1  chr1_63810578     ZBoe    G    T      0.5      1        2 
   1  chr1_63810578     ZGre    G    T        0      0        2 
   1  chr1_63810578     ZHar    G    T        0      0        2 
   1  chr1_63810578   Sample    G    T        0      0        2 
   1  chr1_63825047     AAsi    G    C        0      0        2 
   1  chr1_63825047     AKia    G    C        0      0        2 
   1  chr1_63825047     AOna    G    C        0      0        2 
   1  chr1_63825047     ASom    G    C        0      0        2 
   1  chr1_63825047     HCab    G    C        0      0        2 
   1  chr1_63825047     HPrz    G    C      0.5      1        2 
   1  chr1_63825047     ZBoe    G    C        0      0        2 
   1  chr1_63825047     ZGre    G    C        0      0        2 
   1  chr1_63825047     ZHar    G    C        0      0        2 
   1  chr1_63825047   Sample    G    C        0      0        2 
   1  chr1_63825644     AAsi    T    C        0      0        2 
   1  chr1_63825644     AKia    T    C        0      0        2 
   1  chr1_63825644     AOna    T    C      0.5      1        2 
   1  chr1_63825644     ASom    T    C        0      0        2 
   1  chr1_63825644     HCab    T    C        0      0        2 
   1  chr1_63825644     HPrz    T    C        0      0        2 
   1  chr1_63825644     ZBoe    T    C        0      0        2 
   1  chr1_63825644     ZGre    T    C        0      0        2 
   1  chr1_63825644     ZHar    T    C        0      0        2 
   1  chr1_63825644   Sample    T    C        0      0        2 
   1  chr1_63828474     AAsi    G    A        0      0        2 
   1  chr1_63828474     AKia    G    A        0      0        2 
   1  chr1_63828474     AOna    G    A        0      0        2 
   1  chr1_63828474     ASom    G    A        0      0        2 
   1  chr1_63828474     HCab    G    A        1      2        2 
   1  chr1_63828474     HPrz    G    A        1      2        2 
   1  chr1_63828474     ZBoe    G    A        0      0        2 
   1  chr1_63828474     ZGre    G    A        0      0        2 
   1  chr1_63828474     ZHar    G    A        0      0        2 
   1  chr1_63828474   Sample    G    A        0      0        2 
   1  chr1_63837606     AAsi    T    C        0      0        2 
   1  chr1_63837606     AKia    T    C        0      0        2 
   1  chr1_63837606     AOna    T    C      0.5      1        2 
   1  chr1_63837606     ASom    T    C        0      0        2 
   1  chr1_63837606     HCab    T    C        0      0        2 
   1  chr1_63837606     HPrz    T    C        0      0        2 
   1  chr1_63837606     ZBoe    T    C        0      0        2 
   1  chr1_63837606     ZGre    T    C        0      0        2 
   1  chr1_63837606     ZHar    T    C        0      0        2 
   1  chr1_63837606   Sample    T    C        0      0        2 
   1  chr1_63843003     AAsi    A    T        0      0        2 
   1  chr1_63843003     AKia    A    T        0      0        2 
   1  chr1_63843003     AOna    A    T        0      0        2 
   1  chr1_63843003     ASom    A    T        0      0        2 
   1  chr1_63843003     HCab    A    T        1      2        2 
   1  chr1_63843003     HPrz    A    T        1      2        2 
   1  chr1_63843003     ZBoe    A    T        0      0        2 
   1  chr1_63843003     ZGre    A    T        0      0        2 
   1  chr1_63843003     ZHar    A    T        0      0        2 
   1  chr1_63843003   Sample    A    T        0      0        2 
   1  chr1_63843809     AAsi    C    T        0      0        2 
   1  chr1_63843809     AKia    C    T        1      2        2 
   1  chr1_63843809     AOna    C    T        0      0        2 
   1  chr1_63843809     ASom    C    T        0      0        2 
   1  chr1_63843809     HCab    C    T        0      0        2 
   1  chr1_63843809     HPrz    C    T        0      0        2 
   1  chr1_63843809     ZBoe    C    T        0      0        2 
   1  chr1_63843809     ZGre    C    T        0      0        2 
   1  chr1_63843809     ZHar    C    T        0      0        2 
   1  chr1_63843809   Sample    C    T        0      0        2 
   1  chr1_63845961     AAsi    T    C        0      0        2 
   1  chr1_63845961     AKia    T    C        0      0        2 
   1  chr1_63845961     AOna    T    C        0      0        2 
   1  chr1_63845961     ASom    T    C        0      0        2 
   1  chr1_63845961     HCab    T    C        0      0        2 
   1  chr1_63845961     HPrz    T    C        0      0        2 
   1  chr1_63845961     ZBoe    T    C        0      0        2 
   1  chr1_63845961     ZGre    T    C        1      2        2 
   1  chr1_63845961     ZHar    T    C        0      0        2 
   1  chr1_63845961   Sample    T    C        0      0        2 
   1  chr1_63851565     AAsi    A    G        0      0        2 
   1  chr1_63851565     AKia    A    G        1      2        2 
   1  chr1_63851565     AOna    A    G        0      0        2 
   1  chr1_63851565     ASom    A    G        0      0        2 
   1  chr1_63851565     HCab    A    G        0      0        2 
   1  chr1_63851565     HPrz    A    G        0      0        2 
   1  chr1_63851565     ZBoe    A    G        0      0        2 
   1  chr1_63851565     ZGre    A    G        0      0        2 
   1  chr1_63851565     ZHar    A    G        0      0        2 
   1  chr1_63851565   Sample    A    G        0      0        2 
   1  chr1_63867356     AAsi    C    T        0      0        2 
   1  chr1_63867356     AKia    C    T        0      0        2 
   1  chr1_63867356     AOna    C    T        0      0        2 
   1  chr1_63867356     ASom    C    T        0      0        2 
   1  chr1_63867356     HCab    C    T        0      0        2 
   1  chr1_63867356     HPrz    C    T      0.5      1        2 
   1  chr1_63867356     ZBoe    C    T        0      0        2 
   1  chr1_63867356     ZGre    C    T        0      0        2 
   1  chr1_63867356     ZHar    C    T        0      0        2 
   1  chr1_63867356   Sample    C    T        0      0        2 
   1  chr1_63868207     AAsi    A    G        0      0        2 
   1  chr1_63868207     AKia    A    G        0      0        2 
   1  chr1_63868207     AOna    A    G        0      0        2 
   1  chr1_63868207     ASom    A    G      0.5      1        2 
   1  chr1_63868207     HCab    A    G        0      0        2 
   1  chr1_63868207     HPrz    A    G        0      0        2 
   1  chr1_63868207     ZBoe    A    G        0      0        2 
   1  chr1_63868207     ZGre    A    G        0      0        2 
   1  chr1_63868207     ZHar    A    G        0      0        2 
   1  chr1_63868207   Sample    A    G        0      0        2 
   1  chr1_63868897     AAsi    C    G        0      0        2 
   1  chr1_63868897     AKia    C    G        0      0        2 
   1  chr1_63868897     AOna    C    G        0      0        2 
   1  chr1_63868897     ASom    C    G        0      0        2 
   1  chr1_63868897     HCab    C    G        0      0        2 
   1  chr1_63868897     HPrz    C    G        0      0        2 
   1  chr1_63868897     ZBoe    C    G      0.5      1        2 
   1  chr1_63868897     ZGre    C    G        0      0        2 
   1  chr1_63868897     ZHar    C    G        0      0        2 
   1  chr1_63868897   Sample    C    G        0      0        2 
   1  chr1_63868899     AAsi    C    T        0      0        2 
   1  chr1_63868899     AKia    C    T        0      0        2 
   1  chr1_63868899     AOna    C    T        0      0        2 
   1  chr1_63868899     ASom    C    T        0      0        2 
   1  chr1_63868899     HCab    C    T        0      0        2 
   1  chr1_63868899     HPrz    C    T      0.5      1        2 
   1  chr1_63868899     ZBoe    C    T        0      0        2 
   1  chr1_63868899     ZGre    C    T        0      0        2 
   1  chr1_63868899     ZHar    C    T        0      0        2 
   1  chr1_63868899   Sample    C    T        0      0        2 
   1  chr1_63870186     AAsi    C    T        0      0        2 
   1  chr1_63870186     AKia    C    T        0      0        2 
   1  chr1_63870186     AOna    C    T      0.5      1        2 
   1  chr1_63870186     ASom    C    T        0      0        2 
   1  chr1_63870186     HCab    C    T        0      0        2 
   1  chr1_63870186     HPrz    C    T        0      0        2 
   1  chr1_63870186     ZBoe    C    T        0      0        2 
   1  chr1_63870186     ZGre    C    T        0      0        2 
   1  chr1_63870186     ZHar    C    T        0      0        2 
   1  chr1_63870186   Sample    C    T        0      0        2 
   1  chr1_63870807     AAsi    T    A        0      0        2 
   1  chr1_63870807     AKia    T    A        0      0        2 
   1  chr1_63870807     AOna    T    A        0      0        2 
   1  chr1_63870807     ASom    T    A        0      0        2 
   1  chr1_63870807     HCab    T    A        0      0        2 
   1  chr1_63870807     HPrz    T    A      0.5      1        2 
   1  chr1_63870807     ZBoe    T    A        0      0        2 
   1  chr1_63870807     ZGre    T    A        0      0        2 
   1  chr1_63870807     ZHar    T    A        0      0        2 
   1  chr1_63870807   Sample    T    A        0      0        2 
   1  chr1_63877665     AAsi    G    A      0.5      1        2 
   1  chr1_63877665     AKia    G    A        0      0        2 
   1  chr1_63877665     AOna    G    A        0      0        2 
   1  chr1_63877665     ASom    G    A        0      0        2 
   1  chr1_63877665     HCab    G    A        0      0        2 
   1  chr1_63877665     HPrz    G    A        0      0        2 
   1  chr1_63877665     ZBoe    G    A        0      0        2 
   1  chr1_63877665     ZGre    G    A        0      0        2 
   1  chr1_63877665     ZHar    G    A        0      0        2 
   1  chr1_63877665   Sample    G    A        0      0        2 
   1  chr1_63882021     AAsi    T    G        0      0        2 
   1  chr1_63882021     AKia    T    G        0      0        2 
   1  chr1_63882021     AOna    T    G        0      0        2 
   1  chr1_63882021     ASom    T    G        0      0        2 
   1  chr1_63882021     HCab    T    G        0      0        2 
   1  chr1_63882021     HPrz    T    G        0      0        2 
   1  chr1_63882021     ZBoe    T    G      0.5      1        2 
   1  chr1_63882021     ZGre    T    G        0      0        2 
   1  chr1_63882021     ZHar    T    G        0      0        2 
   1  chr1_63882021   Sample    T    G        0      0        2 
   1  chr1_63888359     AAsi    T    G        0      0        2 
   1  chr1_63888359     AKia    T    G        1      2        2 
   1  chr1_63888359     AOna    T    G        0      0        2 
   1  chr1_63888359     ASom    T    G        0      0        2 
   1  chr1_63888359     HCab    T    G        0      0        2 
   1  chr1_63888359     HPrz    T    G        0      0        2 
   1  chr1_63888359     ZBoe    T    G        0      0        2 
   1  chr1_63888359     ZGre    T    G        0      0        2 
   1  chr1_63888359     ZHar    T    G        0      0        2 
   1  chr1_63888359   Sample    T    G        0      0        2 
   1  chr1_63890715     AAsi    A    T        0      0        2 
   1  chr1_63890715     AKia    A    T        1      2        2 
   1  chr1_63890715     AOna    A    T        0      0        2 
   1  chr1_63890715     ASom    A    T        0      0        2 
   1  chr1_63890715     HCab    A    T        0      0        2 
   1  chr1_63890715     HPrz    A    T        0      0        2 
   1  chr1_63890715     ZBoe    A    T        0      0        2 
   1  chr1_63890715     ZGre    A    T        0      0        2 
   1  chr1_63890715     ZHar    A    T        0      0        2 
   1  chr1_63890715   Sample    A    T        0      0        2 
   1  chr1_63901648     AAsi    G    C        0      0        2 
   1  chr1_63901648     AKia    G    C        0      0        2 
   1  chr1_63901648     AOna    G    C        0      0        2 
   1  chr1_63901648     ASom    G    C        0      0        2 
   1  chr1_63901648     HCab    G    C        0      0        2 
   1  chr1_63901648     HPrz    G    C        0      0        2 
   1  chr1_63901648     ZBoe    G    C        0      0        2 
   1  chr1_63901648     ZGre    G    C        0      0        2 
   1  chr1_63901648     ZHar    G    C        1      2        2 
   1  chr1_63901648   Sample    G    C        0      0        2 
   1  chr1_63902287     AAsi    G    A        0      0        2 
   1  chr1_63902287     AKia    G    A        0      0        2 
   1  chr1_63902287     AOna    G    A        0      0        2 
   1  chr1_63902287     ASom    G    A        0      0        2 
   1  chr1_63902287     HCab    G    A        0      0        2 
   1  chr1_63902287     HPrz    G    A        0      0        2 
   1  chr1_63902287     ZBoe    G    A      0.5      1        2 
   1  chr1_63902287     ZGre    G    A        0      0        2 
   1  chr1_63902287     ZHar    G    A        0      0        2 
   1  chr1_63902287   Sample    G    A        0      0        2 
   1  chr1_63915719     AAsi    T    C        0      0        2 
   1  chr1_63915719     AKia    T    C        0      0        2 
   1  chr1_63915719     AOna    T    C        0      0        2 
   1  chr1_63915719     ASom    T    C        0      0        2 
   1  chr1_63915719     HCab    T    C        1      2        2 
   1  chr1_63915719     HPrz    T    C        1      2        2 
   1  chr1_63915719     ZBoe    T    C        0      0        2 
   1  chr1_63915719     ZGre    T    C        0      0        2 
   1  chr1_63915719     ZHar    T    C        0      0        2 
   1  chr1_63915719   Sample    T    C        0      0        2 
   1  chr1_63918707     AAsi    A    C        0      0        2 
   1  chr1_63918707     AKia    A    C        0      0        2 
   1  chr1_63918707     AOna    A    C        0      0        2 
   1  chr1_63918707     ASom    A    C        0      0        2 
   1  chr1_63918707     HCab    A    C        0      0        2 
   1  chr1_63918707     HPrz    A    C        0      0        2 
   1  chr1_63918707     ZBoe    A    C        0      0        2 
   1  chr1_63918707     ZGre    A    C        0      0        2 
   1  chr1_63918707     ZHar    A    C        1      2        2 
   1  chr1_63918707   Sample    A    C        0      0        2 
   1  chr1_63924663     AAsi    A    C        0      0        2 
   1  chr1_63924663     AKia    A    C        0      0        2 
   1  chr1_63924663     AOna    A    C        0      0        2 
   1  chr1_63924663     ASom    A    C        0      0        2 
   1  chr1_63924663     HCab    A    C        0      0        2 
   1  chr1_63924663     HPrz    A    C        0      0        2 
   1  chr1_63924663     ZBoe    A    C      0.5      1        2 
   1  chr1_63924663     ZGre    A    C        0      0        2 
   1  chr1_63924663     ZHar    A    C        0      0        2 
   1  chr1_63924663   Sample    A    C        0      0        2 
   1  chr1_63924731     AAsi    T    C        0      0        2 
   1  chr1_63924731     AKia    T    C        0      0        2 
   1  chr1_63924731     AOna    T    C        0      0        2 
   1  chr1_63924731     ASom    T    C        1      2        2 
   1  chr1_63924731     HCab    T    C        0      0        2 
   1  chr1_63924731     HPrz    T    C        0      0        2 
   1  chr1_63924731     ZBoe    T    C        0      0        2 
   1  chr1_63924731     ZGre    T    C        0      0        2 
   1  chr1_63924731     ZHar    T    C        0      0        2 
   1  chr1_63924731   Sample    T    C        0      0        2 
   1  chr1_63927615     AAsi    G    C        0      0        2 
   1  chr1_63927615     AKia    G    C        0      0        2 
   1  chr1_63927615     AOna    G    C        0      0        2 
   1  chr1_63927615     ASom    G    C        0      0        2 
   1  chr1_63927615     HCab    G    C        0      0        2 
   1  chr1_63927615     HPrz    G    C        0      0        2 
   1  chr1_63927615     ZBoe    G    C      0.5      1        2 
   1  chr1_63927615     ZGre    G    C        0      0        2 
   1  chr1_63927615     ZHar    G    C        0      0        2 
   1  chr1_63927615   Sample    G    C        0      0        2 
   1  chr1_63928358     AAsi    G    T        0      0        2 
   1  chr1_63928358     AKia    G    T        1      2        2 
   1  chr1_63928358     AOna    G    T        0      0        2 
   1  chr1_63928358     ASom    G    T        0      0        2 
   1  chr1_63928358     HCab    G    T        0      0        2 
   1  chr1_63928358     HPrz    G    T        0      0        2 
   1  chr1_63928358     ZBoe    G    T        0      0        2 
   1  chr1_63928358     ZGre    G    T        0      0        2 
   1  chr1_63928358     ZHar    G    T        0      0        2 
   1  chr1_63928358   Sample    G    T        0      0        2 
   1  chr1_63929353     AAsi    C    T        0      0        2 
   1  chr1_63929353     AKia    C    T        0      0        2 
   1  chr1_63929353     AOna    C    T        0      0        2 
   1  chr1_63929353     ASom    C    T        0      0        2 
   1  chr1_63929353     HCab    C    T        0      0        2 
   1  chr1_63929353     HPrz    C    T        0      0        2 
   1  chr1_63929353     ZBoe    C    T        0      0        2 
   1  chr1_63929353     ZGre    C    T      0.5      1        2 
   1  chr1_63929353     ZHar    C    T        0      0        2 
   1  chr1_63929353   Sample    C    T        0      0        2 
   1  chr1_63931640     AAsi    A    G        1      2        2 
   1  chr1_63931640     AKia    A    G        0      0        2 
   1  chr1_63931640     AOna    A    G        0      0        2 
   1  chr1_63931640     ASom    A    G        0      0        2 
   1  chr1_63931640     HCab    A    G        0      0        2 
   1  chr1_63931640     HPrz    A    G        0      0        2 
   1  chr1_63931640     ZBoe    A    G        0      0        2 
   1  chr1_63931640     ZGre    A    G        0      0        2 
   1  chr1_63931640     ZHar    A    G        0      0        2 
   1  chr1_63931640   Sample    A    G        1      2        2 
   1  chr1_63933555     AAsi    T    A        0      0        2 
   1  chr1_63933555     AKia    T    A        0      0        2 
   1  chr1_63933555     AOna    T    A        0      0        2 
   1  chr1_63933555     ASom    T    A        0      0        2 
   1  chr1_63933555     HCab    T    A      0.5      1        2 
   1  chr1_63933555     HPrz    T    A        1      2        2 
   1  chr1_63933555     ZBoe    T    A        0      0        2 
   1  chr1_63933555     ZGre    T    A        0      0        2 
   1  chr1_63933555     ZHar    T    A        0      0        2 
   1  chr1_63933555   Sample    T    A        0      0        2 
   1  chr1_63936422     AAsi    G    C        0      0        2 
   1  chr1_63936422     AKia    G    C        0      0        2 
   1  chr1_63936422     AOna    G    C        0      0        2 
   1  chr1_63936422     ASom    G    C        0      0        2 
   1  chr1_63936422     HCab    G    C        0      0        2 
   1  chr1_63936422     HPrz    G    C        0      0        2 
   1  chr1_63936422     ZBoe    G    C        1      2        2 
   1  chr1_63936422     ZGre    G    C        1      2        2 
   1  chr1_63936422     ZHar    G    C        1      2        2 
   1  chr1_63936422   Sample    G    C        0      0        2 
   1  chr1_63948640     AAsi    A    G        0      0        2 
   1  chr1_63948640     AKia    A    G        0      0        2 
   1  chr1_63948640     AOna    A    G        0      0        2 
   1  chr1_63948640     ASom    A    G        0      0        2 
   1  chr1_63948640     HCab    A    G      0.5      1        2 
   1  chr1_63948640     HPrz    A    G        1      2        2 
   1  chr1_63948640     ZBoe    A    G        0      0        2 
   1  chr1_63948640     ZGre    A    G        0      0        2 
   1  chr1_63948640     ZHar    A    G        0      0        2 
   1  chr1_63948640   Sample    A    G        0      0        2 
   1  chr1_63954030     AAsi    G    A        0      0        2 
   1  chr1_63954030     AKia    G    A        0      0        2 
   1  chr1_63954030     AOna    G    A        1      2        2 
   1  chr1_63954030     ASom    G    A        0      0        2 
   1  chr1_63954030     HCab    G    A        0      0        2 
   1  chr1_63954030     HPrz    G    A        0      0        2 
   1  chr1_63954030     ZBoe    G    A        0      0        2 
   1  chr1_63954030     ZGre    G    A        0      0        2 
   1  chr1_63954030     ZHar    G    A        0      0        2 
   1  chr1_63954030   Sample    G    A        0      0        2 
   1  chr1_63965329     AAsi    A    G        0      0        2 
   1  chr1_63965329     AKia    A    G        0      0        2 
   1  chr1_63965329     AOna    A    G        1      2        2 
   1  chr1_63965329     ASom    A    G        0      0        2 
   1  chr1_63965329     HCab    A    G        0      0        2 
   1  chr1_63965329     HPrz    A    G        0      0        2 
   1  chr1_63965329     ZBoe    A    G        0      0        2 
   1  chr1_63965329     ZGre    A    G        0      0        2 
   1  chr1_63965329     ZHar    A    G        0      0        2 
   1  chr1_63965329   Sample    A    G        0      0        2 
   1  chr1_63966702     AAsi    T    C        0      0        2 
   1  chr1_63966702     AKia    T    C        0      0        2 
   1  chr1_63966702     AOna    T    C        1      2        2 
   1  chr1_63966702     ASom    T    C        0      0        2 
   1  chr1_63966702     HCab    T    C        0      0        2 
   1  chr1_63966702     HPrz    T    C        0      0        2 
   1  chr1_63966702     ZBoe    T    C        0      0        2 
   1  chr1_63966702     ZGre    T    C        0      0        2 
   1  chr1_63966702     ZHar    T    C        0      0        2 
   1  chr1_63966702   Sample    T    C        0      0        2 
   1  chr1_63968692     AAsi    A    G        0      0        2 
   1  chr1_63968692     AKia    A    G        0      0        2 
   1  chr1_63968692     AOna    A    G        0      0        2 
   1  chr1_63968692     ASom    A    G        0      0        2 
   1  chr1_63968692     HCab    A    G        0      0        2 
   1  chr1_63968692     HPrz    A    G        0      0        2 
   1  chr1_63968692     ZBoe    A    G        1      2        2 
   1  chr1_63968692     ZGre    A    G        1      2        2 
   1  chr1_63968692     ZHar    A    G        1      2        2 
   1  chr1_63968692   Sample    A    G        0      0        2 
   1  chr1_63972951     AAsi    C    T        0      0        2 
   1  chr1_63972951     AKia    C    T        0      0        2 
   1  chr1_63972951     AOna    C    T        0      0        2 
   1  chr1_63972951     ASom    C    T        0      0        2 
   1  chr1_63972951     HCab    C    T        1      2        2 
   1  chr1_63972951     HPrz    C    T        1      2        2 
   1  chr1_63972951     ZBoe    C    T      0.5      1        2 
   1  chr1_63972951     ZGre    C    T        0      0        2 
   1  chr1_63972951     ZHar    C    T        0      0        2 
   1  chr1_63972951   Sample    C    T        0      0        2 
   1  chr1_63974476     AAsi    T    C        0      0        2 
   1  chr1_63974476     AKia    T    C      0.5      1        2 
   1  chr1_63974476     AOna    T    C        0      0        2 
   1  chr1_63974476     ASom    T    C        0      0        2 
   1  chr1_63974476     HCab    T    C        0      0        2 
   1  chr1_63974476     HPrz    T    C        0      0        2 
   1  chr1_63974476     ZBoe    T    C        0      0        2 
   1  chr1_63974476     ZGre    T    C        0      0        2 
   1  chr1_63974476     ZHar    T    C        0      0        2 
   1  chr1_63974476   Sample    T    C        1      2        2 
   1  chr1_63975361     AAsi    A    G        0      0        2 
   1  chr1_63975361     AKia    A    G        0      0        2 
   1  chr1_63975361     AOna    A    G        0      0        2 
   1  chr1_63975361     ASom    A    G        0      0        2 
   1  chr1_63975361     HCab    A    G        1      2        2 
   1  chr1_63975361     HPrz    A    G        1      2        2 
   1  chr1_63975361     ZBoe    A    G        0      0        2 
   1  chr1_63975361     ZGre    A    G        0      0        2 
   1  chr1_63975361     ZHar    A    G        0      0        2 
   1  chr1_63975361   Sample    A    G        0      0        2 
   1  chr1_63983629     AAsi    A    G        0      0        2 
   1  chr1_63983629     AKia    A    G        0      0        2 
   1  chr1_63983629     AOna    A    G        1      2        2 
   1  chr1_63983629     ASom    A    G        0      0        2 
   1  chr1_63983629     HCab    A    G        0      0        2 
   1  chr1_63983629     HPrz    A    G        0      0        2 
   1  chr1_63983629     ZBoe    A    G        0      0        2 
   1  chr1_63983629     ZGre    A    G        0      0        2 
   1  chr1_63983629     ZHar    A    G        0      0        2 
   1  chr1_63983629   Sample    A    G        0      0        2 
   1  chr1_63990005     AAsi    G    A        0      0        2 
   1  chr1_63990005     AKia    G    A        0      0        2 
   1  chr1_63990005     AOna    G    A        0      0        2 
   1  chr1_63990005     ASom    G    A        0      0        2 
   1  chr1_63990005     HCab    G    A        1      2        2 
   1  chr1_63990005     HPrz    G    A        1      2        2 
   1  chr1_63990005     ZBoe    G    A        0      0        2 
   1  chr1_63990005     ZGre    G    A        0      0        2 
   1  chr1_63990005     ZHar    G    A        0      0        2 
   1  chr1_63990005   Sample    G    A        0      0        2 
   1  chr1_63992317     AAsi    C    T        0      0        2 
   1  chr1_63992317     AKia    C    T        0      0        2 
   1  chr1_63992317     AOna    C    T        0      0        2 
   1  chr1_63992317     ASom    C    T        0      0        2 
   1  chr1_63992317     HCab    C    T        1      2        2 
   1  chr1_63992317     HPrz    C    T        1      2        2 
   1  chr1_63992317     ZBoe    C    T        0      0        2 
   1  chr1_63992317     ZGre    C    T        0      0        2 
   1  chr1_63992317     ZHar    C    T        0      0        2 
   1  chr1_63992317   Sample    C    T        0      0        2 
   1  chr1_63992856     AAsi    T    C        0      0        2 
   1  chr1_63992856     AKia    T    C        0      0        2 
   1  chr1_63992856     AOna    T    C        0      0        2 
   1  chr1_63992856     ASom    T    C        0      0        2 
   1  chr1_63992856     HCab    T    C        0      0        2 
   1  chr1_63992856     HPrz    T    C        0      0        2 
   1  chr1_63992856     ZBoe    T    C        0      0        2 
   1  chr1_63992856     ZGre    T    C        1      2        2 
   1  chr1_63992856     ZHar    T    C        0      0        2 
   1  chr1_63992856   Sample    T    C        0      0        2 
   1  chr1_63999998     AAsi    C    G        0      0        2 
   1  chr1_63999998     AKia    C    G        1      2        2 
   1  chr1_63999998     AOna    C    G        1      2        2 
   1  chr1_63999998     ASom    C    G        0      0        2 
   1  chr1_63999998     HCab    C    G        0      0        2 
   1  chr1_63999998     HPrz    C    G        0      0        2 
   1  chr1_63999998     ZBoe    C    G        0      0        2 
   1  chr1_63999998     ZGre    C    G        0      0        2 
   1  chr1_63999998     ZHar    C    G        0      0        2 
   1  chr1_63999998   Sample    C    G        0      0        2 
   1  chr1_64006529     AAsi    C    T        0      0        2 
   1  chr1_64006529     AKia    C    T        0      0        2 
   1  chr1_64006529     AOna    C    T        0      0        2 
   1  chr1_64006529     ASom    C    T        1      2        2 
   1  chr1_64006529     HCab    C    T        0      0        2 
   1  chr1_64006529     HPrz    C    T        0      0        2 
   1  chr1_64006529     ZBoe    C    T        0      0        2 
   1  chr1_64006529     ZGre    C    T        0      0        2 
   1  chr1_64006529     ZHar    C    T        0      0        2 
   1  chr1_64006529   Sample    C    T        0      0        2 
   1  chr1_64006715     AAsi    T    A        0      0        2 
   1  chr1_64006715     AKia    T    A        0      0        2 
   1  chr1_64006715     AOna    T    A        0      0        2 
   1  chr1_64006715     ASom    T    A        1      2        2 
   1  chr1_64006715     HCab    T    A        0      0        2 
   1  chr1_64006715     HPrz    T    A        0      0        2 
   1  chr1_64006715     ZBoe    T    A        0      0        2 
   1  chr1_64006715     ZGre    T    A        0      0        2 
   1  chr1_64006715     ZHar    T    A        0      0        2 
   1  chr1_64006715   Sample    T    A        0      0        2 
   1  chr1_64009566     AAsi    A    G      0.5      1        2 
   1  chr1_64009566     AKia    A    G        0      0        2 
   1  chr1_64009566     AOna    A    G        0      0        2 
   1  chr1_64009566     ASom    A    G        0      0        2 
   1  chr1_64009566     HCab    A    G        0      0        2 
   1  chr1_64009566     HPrz    A    G        0      0        2 
   1  chr1_64009566     ZBoe    A    G        0      0        2 
   1  chr1_64009566     ZGre    A    G        0      0        2 
   1  chr1_64009566     ZHar    A    G        0      0        2 
   1  chr1_64009566   Sample    A    G        0      0        2 
   1  chr1_64015401     AAsi    G    A        0      0        2 
   1  chr1_64015401     AKia    G    A        0      0        2 
   1  chr1_64015401     AOna    G    A        1      2        2 
   1  chr1_64015401     ASom    G    A        0      0        2 
   1  chr1_64015401     HCab    G    A        0      0        2 
   1  chr1_64015401     HPrz    G    A        0      0        2 
   1  chr1_64015401     ZBoe    G    A        0      0        2 
   1  chr1_64015401     ZGre    G    A        0      0        2 
   1  chr1_64015401     ZHar    G    A        0      0        2 
   1  chr1_64015401   Sample    G    A        0      0        2 
   1  chr1_64019922     AAsi    A    G        0      0        2 
   1  chr1_64019922     AKia    A    G        0      0        2 
   1  chr1_64019922     AOna    A    G        0      0        2 
   1  chr1_64019922     ASom    A    G        0      0        2 
   1  chr1_64019922     HCab    A    G        1      2        2 
   1  chr1_64019922     HPrz    A    G        1      2        2 
   1  chr1_64019922     ZBoe    A    G        0      0        2 
   1  chr1_64019922     ZGre    A    G        0      0        2 
   1  chr1_64019922     ZHar    A    G        0      0        2 
   1  chr1_64019922   Sample    A    G        0      0        2 
   1  chr1_64029010     AAsi    A    G        0      0        2 
   1  chr1_64029010     AKia    A    G        0      0        2 
   1  chr1_64029010     AOna    A    G        0      0        2 
   1  chr1_64029010     ASom    A    G        1      2        2 
   1  chr1_64029010     HCab    A    G        0      0        2 
   1  chr1_64029010     HPrz    A    G        0      0        2 
   1  chr1_64029010     ZBoe    A    G        0      0        2 
   1  chr1_64029010     ZGre    A    G        0      0        2 
   1  chr1_64029010     ZHar    A    G        0      0        2 
   1  chr1_64029010   Sample    A    G        0      0        2 
   1  chr1_64033211     AAsi    G    C        0      0        2 
   1  chr1_64033211     AKia    G    C        0      0        2 
   1  chr1_64033211     AOna    G    C        0      0        2 
   1  chr1_64033211     ASom    G    C        0      0        2 
   1  chr1_64033211     HCab    G    C      0.5      1        2 
   1  chr1_64033211     HPrz    G    C      0.5      1        2 
   1  chr1_64033211     ZBoe    G    C        0      0        2 
   1  chr1_64033211     ZGre    G    C        0      0        2 
   1  chr1_64033211     ZHar    G    C        0      0        2 
   1  chr1_64033211   Sample    G    C        0      0        2 
   1  chr1_64041463     AAsi    T    G        0      0        2 
   1  chr1_64041463     AKia    T    G        0      0        2 
   1  chr1_64041463     AOna    T    G        0      0        2 
   1  chr1_64041463     ASom    T    G        0      0        2 
   1  chr1_64041463     HCab    T    G        0      0        2 
   1  chr1_64041463     HPrz    T    G        0      0        2 
   1  chr1_64041463     ZBoe    T    G        0      0        2 
   1  chr1_64041463     ZGre    T    G      0.5      1        2 
   1  chr1_64041463     ZHar    T    G        0      0        2 
   1  chr1_64041463   Sample    T    G        0      0        2 
   1  chr1_64043164     AAsi    C    A        0      0        2 
   1  chr1_64043164     AKia    C    A        0      0        2 
   1  chr1_64043164     AOna    C    A        0      0        2 
   1  chr1_64043164     ASom    C    A        0      0        2 
   1  chr1_64043164     HCab    C    A        0      0        2 
   1  chr1_64043164     HPrz    C    A        0      0        2 
   1  chr1_64043164     ZBoe    C    A        0      0        2 
   1  chr1_64043164     ZGre    C    A        0      0        2 
   1  chr1_64043164     ZHar    C    A        1      2        2 
   1  chr1_64043164   Sample    C    A        0      0        2 
   1  chr1_64046143     AAsi    T    C        0      0        2 
   1  chr1_64046143     AKia    T    C        0      0        2 
   1  chr1_64046143     AOna    T    C        0      0        2 
   1  chr1_64046143     ASom    T    C        0      0        2 
   1  chr1_64046143     HCab    T    C        1      2        2 
   1  chr1_64046143     HPrz    T    C        1      2        2 
   1  chr1_64046143     ZBoe    T    C        0      0        2 
   1  chr1_64046143     ZGre    T    C        0      0        2 
   1  chr1_64046143     ZHar    T    C        0      0        2 
   1  chr1_64046143   Sample    T    C        0      0        2 
   1  chr1_64048543     AAsi    A    G        0      0        2 
   1  chr1_64048543     AKia    A    G        1      2        2 
   1  chr1_64048543     AOna    A    G        1      2        2 
   1  chr1_64048543     ASom    A    G        0      0        2 
   1  chr1_64048543     HCab    A    G        0      0        2 
   1  chr1_64048543     HPrz    A    G        0      0        2 
   1  chr1_64048543     ZBoe    A    G        0      0        2 
   1  chr1_64048543     ZGre    A    G        0      0        2 
   1  chr1_64048543     ZHar    A    G        0      0        2 
   1  chr1_64048543   Sample    A    G        0      0        2 
   1  chr1_64054897     AAsi    C    T        0      0        2 
   1  chr1_64054897     AKia    C    T        0      0        2 
   1  chr1_64054897     AOna    C    T        0      0        2 
   1  chr1_64054897     ASom    C    T        0      0        2 
   1  chr1_64054897     HCab    C    T        0      0        2 
   1  chr1_64054897     HPrz    C    T        0      0        2 
   1  chr1_64054897     ZBoe    C    T        0      0        2 
   1  chr1_64054897     ZGre    C    T        0      0        2 
   1  chr1_64054897     ZHar    C    T        1      2        2 
   1  chr1_64054897   Sample    C    T        0      0        2 
   1  chr1_64058719     AAsi    T    C        0      0        2 
   1  chr1_64058719     AKia    T    C        0      0        2 
   1  chr1_64058719     AOna    T    C        0      0        2 
   1  chr1_64058719     ASom    T    C        0      0        2 
   1  chr1_64058719     HCab    T    C        1      2        2 
   1  chr1_64058719     HPrz    T    C        1      2        2 
   1  chr1_64058719     ZBoe    T    C        0      0        2 
   1  chr1_64058719     ZGre    T    C        0      0        2 
   1  chr1_64058719     ZHar    T    C        0      0        2 
   1  chr1_64058719   Sample    T    C        0      0        2 
   1  chr1_64058920     AAsi    A    G        0      0        2 
   1  chr1_64058920     AKia    A    G        0      0        2 
   1  chr1_64058920     AOna    A    G        0      0        2 
   1  chr1_64058920     ASom    A    G        0      0        2 
   1  chr1_64058920     HCab    A    G        0      0        2 
   1  chr1_64058920     HPrz    A    G        0      0        2 
   1  chr1_64058920     ZBoe    A    G      0.5      1        2 
   1  chr1_64058920     ZGre    A    G        0      0        2 
   1  chr1_64058920     ZHar    A    G        0      0        2 
   1  chr1_64058920   Sample    A    G        0      0        2 
   1  chr1_64069319     AAsi    G    A        0      0        2 
   1  chr1_64069319     AKia    G    A        1      2        2 
   1  chr1_64069319     AOna    G    A        1      2        2 
   1  chr1_64069319     ASom    G    A        0      0        2 
   1  chr1_64069319     HCab    G    A        0      0        2 
   1  chr1_64069319     HPrz    G    A        0      0        2 
   1  chr1_64069319     ZBoe    G    A        0      0        2 
   1  chr1_64069319     ZGre    G    A        0      0        2 
   1  chr1_64069319     ZHar    G    A        0      0        2 
   1  chr1_64069319   Sample    G    A        0      0        2 
   1  chr1_64071609     AAsi    T    C        0      0        2 
   1  chr1_64071609     AKia    T    C        0      0        2 
   1  chr1_64071609     AOna    T    C        0      0        2 
   1  chr1_64071609     ASom    T    C        0      0        2 
   1  chr1_64071609     HCab    T    C        0      0        2 
   1  chr1_64071609     HPrz    T    C        0      0        2 
   1  chr1_64071609     ZBoe    T    C        0      0        2 
   1  chr1_64071609     ZGre    T    C        0      0        2 
   1  chr1_64071609     ZHar    T    C        1      2        2 
   1  chr1_64071609   Sample    T    C        0      0        2 
   1  chr1_64074883     AAsi    T    C        0      0        2 
   1  chr1_64074883     AKia    T    C        1      2        2 
   1  chr1_64074883     AOna    T    C        1      2        2 
   1  chr1_64074883     ASom    T    C        0      0        2 
   1  chr1_64074883     HCab    T    C      0.5      1        2 
   1  chr1_64074883     HPrz    T    C      0.5      1        2 
   1  chr1_64074883     ZBoe    T    C        0      0        2 
   1  chr1_64074883     ZGre    T    C        1      2        2 
   1  chr1_64074883     ZHar    T    C        0      0        2 
   1  chr1_64074883   Sample    T    C        0      0        2 
   1  chr1_64081780     AAsi    C    A        0      0        2 
   1  chr1_64081780     AKia    C    A        0      0        2 
   1  chr1_64081780     AOna    C    A        0      0        2 
   1  chr1_64081780     ASom    C    A        0      0        2 
   1  chr1_64081780     HCab    C    A        0      0        2 
   1  chr1_64081780     HPrz    C    A        0      0        2 
   1  chr1_64081780     ZBoe    C    A        0      0        2 
   1  chr1_64081780     ZGre    C    A        0      0        2 
   1  chr1_64081780     ZHar    C    A      0.5      1        2 
   1  chr1_64081780   Sample    C    A        0      0        2 
   1  chr1_64084818     AAsi    A    G        0      0        2 
   1  chr1_64084818     AKia    A    G        0      0        2 
   1  chr1_64084818     AOna    A    G        0      0        2 
   1  chr1_64084818     ASom    A    G        0      0        2 
   1  chr1_64084818     HCab    A    G        0      0        2 
   1  chr1_64084818     HPrz    A    G      0.5      1        2 
   1  chr1_64084818     ZBoe    A    G        0      0        2 
   1  chr1_64084818     ZGre    A    G        0      0        2 
   1  chr1_64084818     ZHar    A    G        0      0        2 
   1  chr1_64084818   Sample    A    G        0      0        2 
   1  chr1_64087240     AAsi    C    T        0      0        2 
   1  chr1_64087240     AKia    C    T        0      0        2 
   1  chr1_64087240     AOna    C    T        0      0        2 
   1  chr1_64087240     ASom    C    T        0      0        2 
   1  chr1_64087240     HCab    C    T        1      2        2 
   1  chr1_64087240     HPrz    C    T        1      2        2 
   1  chr1_64087240     ZBoe    C    T        0      0        2 
   1  chr1_64087240     ZGre    C    T        0      0        2 
   1  chr1_64087240     ZHar    C    T        0      0        2 
   1  chr1_64087240   Sample    C    T        0      0        2 
   1  chr1_64087746     AAsi    A    C        0      0        2 
   1  chr1_64087746     AKia    A    C        0      0        2 
   1  chr1_64087746     AOna    A    C        0      0        2 
   1  chr1_64087746     ASom    A    C        0      0        2 
   1  chr1_64087746     HCab    A    C      0.5      1        2 
   1  chr1_64087746     HPrz    A    C        0      0        2 
   1  chr1_64087746     ZBoe    A    C        0      0        2 
   1  chr1_64087746     ZGre    A    C        0      0        2 
   1  chr1_64087746     ZHar    A    C        0      0        2 
   1  chr1_64087746   Sample    A    C        0      0        2 
   1  chr1_64089448     AAsi    C    T        0      0        2 
   1  chr1_64089448     AKia    C    T        0      0        2 
   1  chr1_64089448     AOna    C    T        0      0        2 
   1  chr1_64089448     ASom    C    T        0      0        2 
   1  chr1_64089448     HCab    C    T        1      2        2 
   1  chr1_64089448     HPrz    C    T        1      2        2 
   1  chr1_64089448     ZBoe    C    T        0      0        2 
   1  chr1_64089448     ZGre    C    T        0      0        2 
   1  chr1_64089448     ZHar    C    T        0      0        2 
   1  chr1_64089448   Sample    C    T        0      0        2 
   1  chr1_64090015     AAsi    C    T        0      0        2 
   1  chr1_64090015     AKia    C    T        0      0        2 
   1  chr1_64090015     AOna    C    T        0      0        2 
   1  chr1_64090015     ASom    C    T        0      0        2 
   1  chr1_64090015     HCab    C    T        0      0        2 
   1  chr1_64090015     HPrz    C    T        0      0        2 
   1  chr1_64090015     ZBoe    C    T        0      0        2 
   1  chr1_64090015     ZGre    C    T        0      0        2 
   1  chr1_64090015     ZHar    C    T      0.5      1        2 
   1  chr1_64090015   Sample    C    T        0      0        2 
   1  chr1_64093009     AAsi    G    A        0      0        2 
   1  chr1_64093009     AKia    G    A        0      0        2 
   1  chr1_64093009     AOna    G    A        0      0        2 
   1  chr1_64093009     ASom    G    A        0      0        2 
   1  chr1_64093009     HCab    G    A        0      0        2 
   1  chr1_64093009     HPrz    G    A        0      0        2 
   1  chr1_64093009     ZBoe    G    A        0      0        2 
   1  chr1_64093009     ZGre    G    A        0      0        2 
   1  chr1_64093009     ZHar    G    A      0.5      1        2 
   1  chr1_64093009   Sample    G    A        0      0        2 
   1  chr1_64093199     AAsi    G    A        0      0        2 
   1  chr1_64093199     AKia    G    A        0      0        2 
   1  chr1_64093199     AOna    G    A        0      0        2 
   1  chr1_64093199     ASom    G    A        0      0        2 
   1  chr1_64093199     HCab    G    A        1      2        2 
   1  chr1_64093199     HPrz    G    A        1      2        2 
   1  chr1_64093199     ZBoe    G    A        0      0        2 
   1  chr1_64093199     ZGre    G    A        0      0        2 
   1  chr1_64093199     ZHar    G    A        0      0        2 
   1  chr1_64093199   Sample    G    A        0      0        2 
   1  chr1_64093663     AAsi    C    T        0      0        2 
   1  chr1_64093663     AKia    C    T        0      0        2 
   1  chr1_64093663     AOna    C    T        0      0        2 
   1  chr1_64093663     ASom    C    T        0      0        2 
   1  chr1_64093663     HCab    C    T        1      2        2 
   1  chr1_64093663     HPrz    C    T        1      2        2 
   1  chr1_64093663     ZBoe    C    T        0      0        2 
   1  chr1_64093663     ZGre    C    T        0      0        2 
   1  chr1_64093663     ZHar    C    T        0      0        2 
   1  chr1_64093663   Sample    C    T        0      0        2 
   1  chr1_64095604     AAsi    A    G        0      0        2 
   1  chr1_64095604     AKia    A    G        0      0        2 
   1  chr1_64095604     AOna    A    G        0      0        2 
   1  chr1_64095604     ASom    A    G        0      0        2 
   1  chr1_64095604     HCab    A    G        1      2        2 
   1  chr1_64095604     HPrz    A    G        1      2        2 
   1  chr1_64095604     ZBoe    A    G        0      0        2 
   1  chr1_64095604     ZGre    A    G        0      0        2 
   1  chr1_64095604     ZHar    A    G        0      0        2 
   1  chr1_64095604   Sample    A    G        0      0        2 
   1  chr1_64098325     AAsi    G    A        0      0        2 
   1  chr1_64098325     AKia    G    A        0      0        2 
   1  chr1_64098325     AOna    G    A        0      0        2 
   1  chr1_64098325     ASom    G    A        0      0        2 
   1  chr1_64098325     HCab    G    A        0      0        2 
   1  chr1_64098325     HPrz    G    A      0.5      1        2 
   1  chr1_64098325     ZBoe    G    A        0      0        2 
   1  chr1_64098325     ZGre    G    A        0      0        2 
   1  chr1_64098325     ZHar    G    A        0      0        2 
   1  chr1_64098325   Sample    G    A        0      0        2 
   1  chr1_64106562     AAsi    C    T        0      0        2 
   1  chr1_64106562     AKia    C    T        0      0        2 
   1  chr1_64106562     AOna    C    T        0      0        2 
   1  chr1_64106562     ASom    C    T        0      0        2 
   1  chr1_64106562     HCab    C    T        0      0        2 
   1  chr1_64106562     HPrz    C    T        0      0        2 
   1  chr1_64106562     ZBoe    C    T      0.5      1        2 
   1  chr1_64106562     ZGre    C    T        0      0        2 
   1  chr1_64106562     ZHar    C    T        0      0        2 
   1  chr1_64106562   Sample    C    T        0      0        2 
   1  chr1_64108517     AAsi    T    C        0      0        2 
   1  chr1_64108517     AKia    T    C        0      0        2 
   1  chr1_64108517     AOna    T    C        0      0        2 
   1  chr1_64108517     ASom    T    C        0      0        2 
   1  chr1_64108517     HCab    T    C        0      0        2 
   1  chr1_64108517     HPrz    T    C        0      0        2 
   1  chr1_64108517     ZBoe    T    C        0      0        2 
   1  chr1_64108517     ZGre    T    C        0      0        2 
   1  chr1_64108517     ZHar    T    C        1      2        2 
   1  chr1_64108517   Sample    T    C        0      0        2 
   1  chr1_64112686     AAsi    T    G        0      0        2 
   1  chr1_64112686     AKia    T    G        0      0        2 
   1  chr1_64112686     AOna    T    G        0      0        2 
   1  chr1_64112686     ASom    T    G        0      0        2 
   1  chr1_64112686     HCab    T    G        0      0        2 
   1  chr1_64112686     HPrz    T    G        0      0        2 
   1  chr1_64112686     ZBoe    T    G      0.5      1        2 
   1  chr1_64112686     ZGre    T    G        0      0        2 
   1  chr1_64112686     ZHar    T    G        0      0        2 
   1  chr1_64112686   Sample    T    G        0      0        2 
   1  chr1_64125282     AAsi    G    A        0      0        2 
   1  chr1_64125282     AKia    G    A        0      0        2 
   1  chr1_64125282     AOna    G    A        0      0        2 
   1  chr1_64125282     ASom    G    A        0      0        2 
   1  chr1_64125282     HCab    G    A        0      0        2 
   1  chr1_64125282     HPrz    G    A        0      0        2 
   1  chr1_64125282     ZBoe    G    A        0      0        2 
   1  chr1_64125282     ZGre    G    A        1      2        2 
   1  chr1_64125282     ZHar    G    A        0      0        2 
   1  chr1_64125282   Sample    G    A        0      0        2 
   1  chr1_64127118     AAsi    A    G        0      0        2 
   1  chr1_64127118     AKia    A    G        0      0        2 
   1  chr1_64127118     AOna    A    G        0      0        2 
   1  chr1_64127118     ASom    A    G        0      0        2 
   1  chr1_64127118     HCab    A    G      0.5      1        2 
   1  chr1_64127118     HPrz    A    G      0.5      1        2 
   1  chr1_64127118     ZBoe    A    G        0      0        2 
   1  chr1_64127118     ZGre    A    G        0      0        2 
   1  chr1_64127118     ZHar    A    G        0      0        2 
   1  chr1_64127118   Sample    A    G        0      0        2 
   1  chr1_64137742     AAsi    A    G        0      0        2 
   1  chr1_64137742     AKia    A    G        0      0        2 
   1  chr1_64137742     AOna    A    G        0      0        2 
   1  chr1_64137742     ASom    A    G        0      0        2 
   1  chr1_64137742     HCab    A    G        1      2        2 
   1  chr1_64137742     HPrz    A    G        1      2        2 
   1  chr1_64137742     ZBoe    A    G        0      0        2 
   1  chr1_64137742     ZGre    A    G        0      0        2 
   1  chr1_64137742     ZHar    A    G        0      0        2 
   1  chr1_64137742   Sample    A    G        0      0        2 
   1  chr1_64140664     AAsi    G    T      0.5      1        2 
   1  chr1_64140664     AKia    G    T        0      0        2 
   1  chr1_64140664     AOna    G    T        0      0        2 
   1  chr1_64140664     ASom    G    T        1      2        2 
   1  chr1_64140664     HCab    G    T        0      0        2 
   1  chr1_64140664     HPrz    G    T        0      0        2 
   1  chr1_64140664     ZBoe    G    T        0      0        2 
   1  chr1_64140664     ZGre    G    T        0      0        2 
   1  chr1_64140664     ZHar    G    T        0      0        2 
   1  chr1_64140664   Sample    G    T        1      2        2 
   1  chr1_64140712     AAsi    C    T        0      0        2 
   1  chr1_64140712     AKia    C    T        0      0        2 
   1  chr1_64140712     AOna    C    T        0      0        2 
   1  chr1_64140712     ASom    C    T        0      0        2 
   1  chr1_64140712     HCab    C    T        1      2        2 
   1  chr1_64140712     HPrz    C    T        1      2        2 
   1  chr1_64140712     ZBoe    C    T        0      0        2 
   1  chr1_64140712     ZGre    C    T        0      0        2 
   1  chr1_64140712     ZHar    C    T        0      0        2 
   1  chr1_64140712   Sample    C    T        0      0        2 
   1  chr1_64141688     AAsi    T    G      0.5      1        2 
   1  chr1_64141688     AKia    T    G        0      0        2 
   1  chr1_64141688     AOna    T    G        0      0        2 
   1  chr1_64141688     ASom    T    G        0      0        2 
   1  chr1_64141688     HCab    T    G        0      0        2 
   1  chr1_64141688     HPrz    T    G        0      0        2 
   1  chr1_64141688     ZBoe    T    G        0      0        2 
   1  chr1_64141688     ZGre    T    G        0      0        2 
   1  chr1_64141688     ZHar    T    G        0      0        2 
   1  chr1_64141688   Sample    T    G        0      0        2 
   1  chr1_64151312     AAsi    A    G        0      0        2 
   1  chr1_64151312     AKia    A    G        0      0        2 
   1  chr1_64151312     AOna    A    G        0      0        2 
   1  chr1_64151312     ASom    A    G        0      0        2 
   1  chr1_64151312     HCab    A    G        0      0        2 
   1  chr1_64151312     HPrz    A    G        0      0        2 
   1  chr1_64151312     ZBoe    A    G        0      0        2 
   1  chr1_64151312     ZGre    A    G      0.5      1        2 
   1  chr1_64151312     ZHar    A    G        0      0        2 
   1  chr1_64151312   Sample    A    G        0      0        2 
   1  chr1_64153886     AAsi    A    T        0      0        2 
   1  chr1_64153886     AKia    A    T        0      0        2 
   1  chr1_64153886     AOna    A    T        0      0        2 
   1  chr1_64153886     ASom    A    T        0      0        2 
   1  chr1_64153886     HCab    A    T      0.5      1        2 
   1  chr1_64153886     HPrz    A    T        0      0        2 
   1  chr1_64153886     ZBoe    A    T        0      0        2 
   1  chr1_64153886     ZGre    A    T        0      0        2 
   1  chr1_64153886     ZHar    A    T        0      0        2 
   1  chr1_64153886   Sample    A    T        0      0        2 
   1  chr1_64154667     AAsi    T    C        0      0        2 
   1  chr1_64154667     AKia    T    C        0      0        2 
   1  chr1_64154667     AOna    T    C        0      0        2 
   1  chr1_64154667     ASom    T    C        0      0        2 
   1  chr1_64154667     HCab    T    C        0      0        2 
   1  chr1_64154667     HPrz    T    C        0      0        2 
   1  chr1_64154667     ZBoe    T    C        0      0        2 
   1  chr1_64154667     ZGre    T    C        1      2        2 
   1  chr1_64154667     ZHar    T    C        0      0        2 
   1  chr1_64154667   Sample    T    C        0      0        2 
   1  chr1_64183364     AAsi    A    G        1      2        2 
   1  chr1_64183364     AKia    A    G        0      0        2 
   1  chr1_64183364     AOna    A    G        0      0        2 
   1  chr1_64183364     ASom    A    G        1      2        2 
   1  chr1_64183364     HCab    A    G        0      0        2 
   1  chr1_64183364     HPrz    A    G        0      0        2 
   1  chr1_64183364     ZBoe    A    G        0      0        2 
   1  chr1_64183364     ZGre    A    G        0      0        2 
   1  chr1_64183364     ZHar    A    G        0      0        2 
   1  chr1_64183364   Sample    A    G        1      2        2 
   1  chr1_64202427     AAsi    A    G        0      0        2 
   1  chr1_64202427     AKia    A    G        0      0        2 
   1  chr1_64202427     AOna    A    G        0      0        2 
   1  chr1_64202427     ASom    A    G        0      0        2 
   1  chr1_64202427     HCab    A    G        0      0        2 
   1  chr1_64202427     HPrz    A    G        0      0        2 
   1  chr1_64202427     ZBoe    A    G        0      0        2 
   1  chr1_64202427     ZGre    A    G        0      0        2 
   1  chr1_64202427     ZHar    A    G      0.5      1        2 
   1  chr1_64202427   Sample    A    G        0      0        2 
   1  chr1_64202555     AAsi    T    C        0      0        2 
   1  chr1_64202555     AKia    T    C        0      0        2 
   1  chr1_64202555     AOna    T    C        0      0        2 
   1  chr1_64202555     ASom    T    C        0      0        2 
   1  chr1_64202555     HCab    T    C        0      0        2 
   1  chr1_64202555     HPrz    T    C        0      0        2 
   1  chr1_64202555     ZBoe    T    C      0.5      1        2 
   1  chr1_64202555     ZGre    T    C        0      0        2 
   1  chr1_64202555     ZHar    T    C        0      0        2 
   1  chr1_64202555   Sample    T    C        0      0        2 
   1  chr1_64209827     AAsi    G    C        0      0        2 
   1  chr1_64209827     AKia    G    C        0      0        2 
   1  chr1_64209827     AOna    G    C        0      0        2 
   1  chr1_64209827     ASom    G    C        0      0        2 
   1  chr1_64209827     HCab    G    C        1      2        2 
   1  chr1_64209827     HPrz    G    C        1      2        2 
   1  chr1_64209827     ZBoe    G    C        0      0        2 
   1  chr1_64209827     ZGre    G    C        0      0        2 
   1  chr1_64209827     ZHar    G    C        0      0        2 
   1  chr1_64209827   Sample    G    C        0      0        2 
   1  chr1_64215719     AAsi    C    T        0      0        2 
   1  chr1_64215719     AKia    C    T        0      0        2 
   1  chr1_64215719     AOna    C    T        0      0        2 
   1  chr1_64215719     ASom    C    T        0      0        2 
   1  chr1_64215719     HCab    C    T        1      2        2 
   1  chr1_64215719     HPrz    C    T        1      2        2 
   1  chr1_64215719     ZBoe    C    T        0      0        2 
   1  chr1_64215719     ZGre    C    T        0      0        2 
   1  chr1_64215719     ZHar    C    T        0      0        2 
   1  chr1_64215719   Sample    C    T        0      0        2 
   1  chr1_64233968     AAsi    C    G        0      0        2 
   1  chr1_64233968     AKia    C    G        0      0        2 
   1  chr1_64233968     AOna    C    G        0      0        2 
   1  chr1_64233968     ASom    C    G        0      0        2 
   1  chr1_64233968     HCab    C    G        1      2        2 
   1  chr1_64233968     HPrz    C    G        1      2        2 
   1  chr1_64233968     ZBoe    C    G        0      0        2 
   1  chr1_64233968     ZGre    C    G        0      0        2 
   1  chr1_64233968     ZHar    C    G        0      0        2 
   1  chr1_64233968   Sample    C    G        0      0        2 
   1  chr1_64239475     AAsi    T    C        0      0        2 
   1  chr1_64239475     AKia    T    C        0      0        2 
   1  chr1_64239475     AOna    T    C        0      0        2 
   1  chr1_64239475     ASom    T    C        0      0        2 
   1  chr1_64239475     HCab    T    C        1      2        2 
   1  chr1_64239475     HPrz    T    C        1      2        2 
   1  chr1_64239475     ZBoe    T    C        0      0        2 
   1  chr1_64239475     ZGre    T    C        0      0        2 
   1  chr1_64239475     ZHar    T    C        0      0        2 
   1  chr1_64239475   Sample    T    C        0      0        2 
   1  chr1_64239631     AAsi    T    C        0      0        2 
   1  chr1_64239631     AKia    T    C        0      0        2 
   1  chr1_64239631     AOna    T    C        0      0        2 
   1  chr1_64239631     ASom    T    C        0      0        2 
   1  chr1_64239631     HCab    T    C        0      0        2 
   1  chr1_64239631     HPrz    T    C        0      0        2 
   1  chr1_64239631     ZBoe    T    C        0      0        2 
   1  chr1_64239631     ZGre    T    C        1      2        2 
   1  chr1_64239631     ZHar    T    C        0      0        2 
   1  chr1_64239631   Sample    T    C        0      0        2 
   1  chr1_64246747     AAsi    C    T        0      0        2 
   1  chr1_64246747     AKia    C    T        0      0        2 
   1  chr1_64246747     AOna    C    T        0      0        2 
   1  chr1_64246747     ASom    C    T        0      0        2 
   1  chr1_64246747     HCab    C    T        0      0        2 
   1  chr1_64246747     HPrz    C    T      0.5      1        2 
   1  chr1_64246747     ZBoe    C    T        0      0        2 
   1  chr1_64246747     ZGre    C    T        0      0        2 
   1  chr1_64246747     ZHar    C    T        0      0        2 
   1  chr1_64246747   Sample    C    T        0      0        2 
   1  chr1_64250007     AAsi    T    C        0      0        2 
   1  chr1_64250007     AKia    T    C        0      0        2 
   1  chr1_64250007     AOna    T    C        0      0        2 
   1  chr1_64250007     ASom    T    C        1      2        2 
   1  chr1_64250007     HCab    T    C        0      0        2 
   1  chr1_64250007     HPrz    T    C        0      0        2 
   1  chr1_64250007     ZBoe    T    C        0      0        2 
   1  chr1_64250007     ZGre    T    C        0      0        2 
   1  chr1_64250007     ZHar    T    C        0      0        2 
   1  chr1_64250007   Sample    T    C        0      0        2 
   1  chr1_64252434     AAsi    A    G        0      0        2 
   1  chr1_64252434     AKia    A    G        0      0        2 
   1  chr1_64252434     AOna    A    G      0.5      1        2 
   1  chr1_64252434     ASom    A    G        0      0        2 
   1  chr1_64252434     HCab    A    G        0      0        2 
   1  chr1_64252434     HPrz    A    G        0      0        2 
   1  chr1_64252434     ZBoe    A    G        0      0        2 
   1  chr1_64252434     ZGre    A    G        0      0        2 
   1  chr1_64252434     ZHar    A    G        0      0        2 
   1  chr1_64252434   Sample    A    G        0      0        2 
   1  chr1_64259634     AAsi    T    C        0      0        2 
   1  chr1_64259634     AKia    T    C        0      0        2 
   1  chr1_64259634     AOna    T    C      0.5      1        2 
   1  chr1_64259634     ASom    T    C        0      0        2 
   1  chr1_64259634     HCab    T    C        0      0        2 
   1  chr1_64259634     HPrz    T    C        0      0        2 
   1  chr1_64259634     ZBoe    T    C        0      0        2 
   1  chr1_64259634     ZGre    T    C        0      0        2 
   1  chr1_64259634     ZHar    T    C        0      0        2 
   1  chr1_64259634   Sample    T    C        0      0        2 
   1  chr1_64259821     AAsi    A    G        0      0        2 
   1  chr1_64259821     AKia    A    G        1      2        2 
   1  chr1_64259821     AOna    A    G        1      2        2 
   1  chr1_64259821     ASom    A    G        0      0        2 
   1  chr1_64259821     HCab    A    G        0      0        2 
   1  chr1_64259821     HPrz    A    G        0      0        2 
   1  chr1_64259821     ZBoe    A    G        0      0        2 
   1  chr1_64259821     ZGre    A    G        0      0        2 
   1  chr1_64259821     ZHar    A    G        0      0        2 
   1  chr1_64259821   Sample    A    G        0      0        2 
   1  chr1_64260229     AAsi    G    C        0      0        2 
   1  chr1_64260229     AKia    G    C      0.5      1        2 
   1  chr1_64260229     AOna    G    C        0      0        2 
   1  chr1_64260229     ASom    G    C        0      0        2 
   1  chr1_64260229     HCab    G    C        0      0        2 
   1  chr1_64260229     HPrz    G    C        0      0        2 
   1  chr1_64260229     ZBoe    G    C        0      0        2 
   1  chr1_64260229     ZGre    G    C        0      0        2 
   1  chr1_64260229     ZHar    G    C        0      0        2 
   1  chr1_64260229   Sample    G    C        0      0        2 
   1  chr1_64261328     AAsi    G    A        0      0        2 
   1  chr1_64261328     AKia    G    A        0      0        2 
   1  chr1_64261328     AOna    G    A      0.5      1        2 
   1  chr1_64261328     ASom    G    A        0      0        2 
   1  chr1_64261328     HCab    G    A        0      0        2 
   1  chr1_64261328     HPrz    G    A        0      0        2 
   1  chr1_64261328     ZBoe    G    A        0      0        2 
   1  chr1_64261328     ZGre    G    A        0      0        2 
   1  chr1_64261328     ZHar    G    A        0      0        2 
   1  chr1_64261328   Sample    G    A        0      0        2 
   1  chr1_64262427     AAsi    T    G        0      0        2 
   1  chr1_64262427     AKia    T    G      0.5      1        2 
   1  chr1_64262427     AOna    T    G        0      0        2 
   1  chr1_64262427     ASom    T    G        0      0        2 
   1  chr1_64262427     HCab    T    G        0      0        2 
   1  chr1_64262427     HPrz    T    G        0      0        2 
   1  chr1_64262427     ZBoe    T    G        0      0        2 
   1  chr1_64262427     ZGre    T    G        0      0        2 
   1  chr1_64262427     ZHar    T    G        0      0        2 
   1  chr1_64262427   Sample    T    G        0      0        2 
   1  chr1_64273045     AAsi    A    G      0.5      1        2 
   1  chr1_64273045     AKia    A    G        0      0        2 
   1  chr1_64273045     AOna    A    G        0      0        2 
   1  chr1_64273045     ASom    A    G        0      0        2 
   1  chr1_64273045     HCab    A    G        0      0        2 
   1  chr1_64273045     HPrz    A    G        0      0        2 
   1  chr1_64273045     ZBoe    A    G        0      0        2 
   1  chr1_64273045     ZGre    A    G      0.5      1        2 
   1  chr1_64273045     ZHar    A    G        0      0        2 
   1  chr1_64273045   Sample    A    G        0      0        2 
   1  chr1_64277586     AAsi    T    C        0      0        2 
   1  chr1_64277586     AKia    T    C        0      0        2 
   1  chr1_64277586     AOna    T    C        0      0        2 
   1  chr1_64277586     ASom    T    C        0      0        2 
   1  chr1_64277586     HCab    T    C        0      0        2 
   1  chr1_64277586     HPrz    T    C        0      0        2 
   1  chr1_64277586     ZBoe    T    C        0      0        2 
   1  chr1_64277586     ZGre    T    C        0      0        2 
   1  chr1_64277586     ZHar    T    C        1      2        2 
   1  chr1_64277586   Sample    T    C        0      0        2 
   1  chr1_64278338     AAsi    G    T        0      0        2 
   1  chr1_64278338     AKia    G    T        0      0        2 
   1  chr1_64278338     AOna    G    T        0      0        2 
   1  chr1_64278338     ASom    G    T        0      0        2 
   1  chr1_64278338     HCab    G    T        0      0        2 
   1  chr1_64278338     HPrz    G    T        0      0        2 
   1  chr1_64278338     ZBoe    G    T        0      0        2 
   1  chr1_64278338     ZGre    G    T        0      0        2 
   1  chr1_64278338     ZHar    G    T        1      2        2 
   1  chr1_64278338   Sample    G    T        0      0        2 
   1  chr1_64278377     AAsi    C    T        0      0        2 
   1  chr1_64278377     AKia    C    T        0      0        2 
   1  chr1_64278377     AOna    C    T        0      0        2 
   1  chr1_64278377     ASom    C    T        0      0        2 
   1  chr1_64278377     HCab    C    T        0      0        2 
   1  chr1_64278377     HPrz    C    T        0      0        2 
   1  chr1_64278377     ZBoe    C    T        0      0        2 
   1  chr1_64278377     ZGre    C    T        1      2        2 
   1  chr1_64278377     ZHar    C    T        0      0        2 
   1  chr1_64278377   Sample    C    T        0      0        2 
   1  chr1_64280638     AAsi    A    G        0      0        2 
   1  chr1_64280638     AKia    A    G        0      0        2 
   1  chr1_64280638     AOna    A    G        0      0        2 
   1  chr1_64280638     ASom    A    G        0      0        2 
   1  chr1_64280638     HCab    A    G        0      0        2 
   1  chr1_64280638     HPrz    A    G        0      0        2 
   1  chr1_64280638     ZBoe    A    G        0      0        2 
   1  chr1_64280638     ZGre    A    G        0      0        2 
   1  chr1_64280638     ZHar    A    G      0.5      1        2 
   1  chr1_64280638   Sample    A    G        0      0        2 
   1  chr1_64283027     AAsi    A    G        1      2        2 
   1  chr1_64283027     AKia    A    G        1      2        2 
   1  chr1_64283027     AOna    A    G        1      2        2 
   1  chr1_64283027     ASom    A    G        1      2        2 
   1  chr1_64283027     HCab    A    G        0      0        2 
   1  chr1_64283027     HPrz    A    G        0      0        2 
   1  chr1_64283027     ZBoe    A    G        0      0        2 
   1  chr1_64283027     ZGre    A    G        0      0        2 
   1  chr1_64283027     ZHar    A    G        0      0        2 
   1  chr1_64283027   Sample    A    G        1      2        2 
   1  chr1_64283585     AAsi    T    C        0      0        2 
   1  chr1_64283585     AKia    T    C        0      0        2 
   1  chr1_64283585     AOna    T    C        0      0        2 
   1  chr1_64283585     ASom    T    C        0      0        2 
   1  chr1_64283585     HCab    T    C        0      0        2 
   1  chr1_64283585     HPrz    T    C        0      0        2 
   1  chr1_64283585     ZBoe    T    C        1      2        2 
   1  chr1_64283585     ZGre    T    C        1      2        2 
   1  chr1_64283585     ZHar    T    C        1      2        2 
   1  chr1_64283585   Sample    T    C        0      0        2 
   1  chr1_64290040     AAsi    T    C        0      0        2 
   1  chr1_64290040     AKia    T    C      0.5      1        2 
   1  chr1_64290040     AOna    T    C        0      0        2 
   1  chr1_64290040     ASom    T    C        0      0        2 
   1  chr1_64290040     HCab    T    C        0      0        2 
   1  chr1_64290040     HPrz    T    C        0      0        2 
   1  chr1_64290040     ZBoe    T    C        0      0        2 
   1  chr1_64290040     ZGre    T    C        0      0        2 
   1  chr1_64290040     ZHar    T    C        0      0        2 
   1  chr1_64290040   Sample    T    C        0      0        2 
   1  chr1_64290050     AAsi    C    A        0      0        2 
   1  chr1_64290050     AKia    C    A        0      0        2 
   1  chr1_64290050     AOna    C    A        0      0        2 
   1  chr1_64290050     ASom    C    A        0      0        2 
   1  chr1_64290050     HCab    C    A        0      0        2 
   1  chr1_64290050     HPrz    C    A        0      0        2 
   1  chr1_64290050     ZBoe    C    A        0      0        2 
   1  chr1_64290050     ZGre    C    A      0.5      1        2 
   1  chr1_64290050     ZHar    C    A        0      0        2 
   1  chr1_64290050   Sample    C    A        0      0        2 
   1  chr1_64304259     AAsi    A    G        0      0        2 
   1  chr1_64304259     AKia    A    G        0      0        2 
   1  chr1_64304259     AOna    A    G        0      0        2 
   1  chr1_64304259     ASom    A    G        0      0        2 
   1  chr1_64304259     HCab    A    G        1      2        2 
   1  chr1_64304259     HPrz    A    G        1      2        2 
   1  chr1_64304259     ZBoe    A    G        0      0        2 
   1  chr1_64304259     ZGre    A    G        0      0        2 
   1  chr1_64304259     ZHar    A    G        0      0        2 
   1  chr1_64304259   Sample    A    G        0      0        2 
   1  chr1_64305557     AAsi    T    C        0      0        2 
   1  chr1_64305557     AKia    T    C        0      0        2 
   1  chr1_64305557     AOna    T    C        0      0        2 
   1  chr1_64305557     ASom    T    C        0      0        2 
   1  chr1_64305557     HCab    T    C        0      0        2 
   1  chr1_64305557     HPrz    T    C        0      0        2 
   1  chr1_64305557     ZBoe    T    C      0.5      1        2 
   1  chr1_64305557     ZGre    T    C        0      0        2 
   1  chr1_64305557     ZHar    T    C        0      0        2 
   1  chr1_64305557   Sample    T    C        0      0        2 
   1  chr1_64313711     AAsi    C    T        0      0        2 
   1  chr1_64313711     AKia    C    T        0      0        2 
   1  chr1_64313711     AOna    C    T        0      0        2 
   1  chr1_64313711     ASom    C    T        0      0        2 
   1  chr1_64313711     HCab    C    T        0      0        2 
   1  chr1_64313711     HPrz    C    T        0      0        2 
   1  chr1_64313711     ZBoe    C    T        0      0        2 
   1  chr1_64313711     ZGre    C    T        1      2        2 
   1  chr1_64313711     ZHar    C    T        0      0        2 
   1  chr1_64313711   Sample    C    T        0      0        2 
   1  chr1_64315161     AAsi    A    C        0      0        2 
   1  chr1_64315161     AKia    A    C        0      0        2 
   1  chr1_64315161     AOna    A    C        0      0        2 
   1  chr1_64315161     ASom    A    C        0      0        2 
   1  chr1_64315161     HCab    A    C        0      0        2 
   1  chr1_64315161     HPrz    A    C      0.5      1        2 
   1  chr1_64315161     ZBoe    A    C        0      0        2 
   1  chr1_64315161     ZGre    A    C        0      0        2 
   1  chr1_64315161     ZHar    A    C        0      0        2 
   1  chr1_64315161   Sample    A    C        0      0        2 
   1  chr1_64316660     AAsi    T    C        1      2        2 
   1  chr1_64316660     AKia    T    C        0      0        2 
   1  chr1_64316660     AOna    T    C        0      0        2 
   1  chr1_64316660     ASom    T    C        0      0        2 
   1  chr1_64316660     HCab    T    C        1      2        2 
   1  chr1_64316660     HPrz    T    C        1      2        2 
   1  chr1_64316660     ZBoe    T    C        0      0        2 
   1  chr1_64316660     ZGre    T    C        0      0        2 
   1  chr1_64316660     ZHar    T    C        0      0        2 
   1  chr1_64316660   Sample    T    C        0      0        2 
   1  chr1_64324887     AAsi    A    C        0      0        2 
   1  chr1_64324887     AKia    A    C        0      0        2 
   1  chr1_64324887     AOna    A    C        0      0        2 
   1  chr1_64324887     ASom    A    C        0      0        2 
   1  chr1_64324887     HCab    A    C        1      2        2 
   1  chr1_64324887     HPrz    A    C        1      2        2 
   1  chr1_64324887     ZBoe    A    C        0      0        2 
   1  chr1_64324887     ZGre    A    C        0      0        2 
   1  chr1_64324887     ZHar    A    C        0      0        2 
   1  chr1_64324887   Sample    A    C        0      0        2 
   1  chr1_64326400     AAsi    T    C        0      0        2 
   1  chr1_64326400     AKia    T    C        0      0        2 
   1  chr1_64326400     AOna    T    C        0      0        2 
   1  chr1_64326400     ASom    T    C        0      0        2 
   1  chr1_64326400     HCab    T    C        1      2        2 
   1  chr1_64326400     HPrz    T    C        1      2        2 
   1  chr1_64326400     ZBoe    T    C        0      0        2 
   1  chr1_64326400     ZGre    T    C        0      0        2 
   1  chr1_64326400     ZHar    T    C        0      0        2 
   1  chr1_64326400   Sample    T    C        0      0        2 
   1  chr1_64326744     AAsi    G    T        0      0        2 
   1  chr1_64326744     AKia    G    T        0      0        2 
   1  chr1_64326744     AOna    G    T        0      0        2 
   1  chr1_64326744     ASom    G    T        0      0        2 
   1  chr1_64326744     HCab    G    T        1      2        2 
   1  chr1_64326744     HPrz    G    T        1      2        2 
   1  chr1_64326744     ZBoe    G    T        0      0        2 
   1  chr1_64326744     ZGre    G    T        0      0        2 
   1  chr1_64326744     ZHar    G    T        0      0        2 
   1  chr1_64326744   Sample    G    T        0      0        2 
   1  chr1_64329109     AAsi    A    G        0      0        2 
   1  chr1_64329109     AKia    A    G        0      0        2 
   1  chr1_64329109     AOna    A    G        0      0        2 
   1  chr1_64329109     ASom    A    G        0      0        2 
   1  chr1_64329109     HCab    A    G        0      0        2 
   1  chr1_64329109     HPrz    A    G        0      0        2 
   1  chr1_64329109     ZBoe    A    G      0.5      1        2 
   1  chr1_64329109     ZGre    A    G        1      2        2 
   1  chr1_64329109     ZHar    A    G        0      0        2 
   1  chr1_64329109   Sample    A    G        0      0        2 
   1  chr1_64332757     AAsi    C    T        0      0        2 
   1  chr1_64332757     AKia    C    T        0      0        2 
   1  chr1_64332757     AOna    C    T        0      0        2 
   1  chr1_64332757     ASom    C    T        0      0        2 
   1  chr1_64332757     HCab    C    T        1      2        2 
   1  chr1_64332757     HPrz    C    T        1      2        2 
   1  chr1_64332757     ZBoe    C    T        0      0        2 
   1  chr1_64332757     ZGre    C    T        0      0        2 
   1  chr1_64332757     ZHar    C    T        0      0        2 
   1  chr1_64332757   Sample    C    T        0      0        2 
   1  chr1_64333623     AAsi    G    A        0      0        2 
   1  chr1_64333623     AKia    G    A        0      0        2 
   1  chr1_64333623     AOna    G    A        0      0        2 
   1  chr1_64333623     ASom    G    A        0      0        2 
   1  chr1_64333623     HCab    G    A        1      2        2 
   1  chr1_64333623     HPrz    G    A        1      2        2 
   1  chr1_64333623     ZBoe    G    A        0      0        2 
   1  chr1_64333623     ZGre    G    A        0      0        2 
   1  chr1_64333623     ZHar    G    A        0      0        2 
   1  chr1_64333623   Sample    G    A        0      0        2 
   1  chr1_64333812     AAsi    T    C        0      0        2 
   1  chr1_64333812     AKia    T    C        0      0        2 
   1  chr1_64333812     AOna    T    C        0      0        2 
   1  chr1_64333812     ASom    T    C        0      0        2 
   1  chr1_64333812     HCab    T    C        0      0        2 
   1  chr1_64333812     HPrz    T    C        0      0        2 
   1  chr1_64333812     ZBoe    T    C        0      0        2 
   1  chr1_64333812     ZGre    T    C        0      0        2 
   1  chr1_64333812     ZHar    T    C        1      2        2 
   1  chr1_64333812   Sample    T    C        0      0        2 
   1  chr1_64337210     AAsi    A    G        0      0        2 
   1  chr1_64337210     AKia    A    G        0      0        2 
   1  chr1_64337210     AOna    A    G        0      0        2 
   1  chr1_64337210     ASom    A    G        0      0        2 
   1  chr1_64337210     HCab    A    G        0      0        2 
   1  chr1_64337210     HPrz    A    G        0      0        2 
   1  chr1_64337210     ZBoe    A    G        0      0        2 
   1  chr1_64337210     ZGre    A    G      0.5      1        2 
   1  chr1_64337210     ZHar    A    G        0      0        2 
   1  chr1_64337210   Sample    A    G        0      0        2 
   1  chr1_64342142     AAsi    T    A        0      0        2 
   1  chr1_64342142     AKia    T    A        1      2        2 
   1  chr1_64342142     AOna    T    A      0.5      1        2 
   1  chr1_64342142     ASom    T    A        0      0        2 
   1  chr1_64342142     HCab    T    A        0      0        2 
   1  chr1_64342142     HPrz    T    A        0      0        2 
   1  chr1_64342142     ZBoe    T    A        0      0        2 
   1  chr1_64342142     ZGre    T    A        0      0        2 
   1  chr1_64342142     ZHar    T    A        0      0        2 
   1  chr1_64342142   Sample    T    A        0      0        2 
   1  chr1_64343176     AAsi    A    G        0      0        2 
   1  chr1_64343176     AKia    A    G        0      0        2 
   1  chr1_64343176     AOna    A    G        0      0        2 
   1  chr1_64343176     ASom    A    G        0      0        2 
   1  chr1_64343176     HCab    A    G        0      0        2 
   1  chr1_64343176     HPrz    A    G        0      0        2 
   1  chr1_64343176     ZBoe    A    G        1      2        2 
   1  chr1_64343176     ZGre    A    G        0      0        2 
   1  chr1_64343176     ZHar    A    G        0      0        2 
   1  chr1_64343176   Sample    A    G        0      0        2 
   1  chr1_64343602     AAsi    C    T        0      0        2 
   1  chr1_64343602     AKia    C    T        1      2        2 
   1  chr1_64343602     AOna    C    T        1      2        2 
   1  chr1_64343602     ASom    C    T        0      0        2 
   1  chr1_64343602     HCab    C    T        0      0        2 
   1  chr1_64343602     HPrz    C    T        0      0        2 
   1  chr1_64343602     ZBoe    C    T        0      0        2 
   1  chr1_64343602     ZGre    C    T        0      0        2 
   1  chr1_64343602     ZHar    C    T        0      0        2 
   1  chr1_64343602   Sample    C    T        0      0        2 
   1  chr1_64352953     AAsi    C    G        0      0        2 
   1  chr1_64352953     AKia    C    G        0      0        2 
   1  chr1_64352953     AOna    C    G        0      0        2 
   1  chr1_64352953     ASom    C    G        0      0        2 
   1  chr1_64352953     HCab    C    G        1      2        2 
   1  chr1_64352953     HPrz    C    G        1      2        2 
   1  chr1_64352953     ZBoe    C    G        0      0        2 
   1  chr1_64352953     ZGre    C    G        0      0        2 
   1  chr1_64352953     ZHar    C    G        0      0        2 
   1  chr1_64352953   Sample    C    G        0      0        2 
   1  chr1_64360329     AAsi    T    C        0      0        2 
   1  chr1_64360329     AKia    T    C        0      0        2 
   1  chr1_64360329     AOna    T    C        0      0        2 
   1  chr1_64360329     ASom    T    C        0      0        2 
   1  chr1_64360329     HCab    T    C        1      2        2 
   1  chr1_64360329     HPrz    T    C        1      2        2 
   1  chr1_64360329     ZBoe    T    C        0      0        2 
   1  chr1_64360329     ZGre    T    C        0      0        2 
   1  chr1_64360329     ZHar    T    C        0      0        2 
   1  chr1_64360329   Sample    T    C        0      0        2 
   1  chr1_64365180     AAsi    T    C      0.5      1        2 
   1  chr1_64365180     AKia    T    C        0      0        2 
   1  chr1_64365180     AOna    T    C        0      0        2 
   1  chr1_64365180     ASom    T    C        1      2        2 
   1  chr1_64365180     HCab    T    C        0      0        2 
   1  chr1_64365180     HPrz    T    C        0      0        2 
   1  chr1_64365180     ZBoe    T    C        0      0        2 
   1  chr1_64365180     ZGre    T    C        0      0        2 
   1  chr1_64365180     ZHar    T    C        0      0        2 
   1  chr1_64365180   Sample    T    C        0      0        2 
   1  chr1_64365943     AAsi    C    T        0      0        2 
   1  chr1_64365943     AKia    C    T        1      2        2 
   1  chr1_64365943     AOna    C    T      0.5      1        2 
   1  chr1_64365943     ASom    C    T        0      0        2 
   1  chr1_64365943     HCab    C    T        0      0        2 
   1  chr1_64365943     HPrz    C    T        0      0        2 
   1  chr1_64365943     ZBoe    C    T        0      0        2 
   1  chr1_64365943     ZGre    C    T        0      0        2 
   1  chr1_64365943     ZHar    C    T        0      0        2 
   1  chr1_64365943   Sample    C    T        0      0        2 
   1  chr1_64368999     AAsi    A    C        0      0        2 
   1  chr1_64368999     AKia    A    C        0      0        2 
   1  chr1_64368999     AOna    A    C        0      0        2 
   1  chr1_64368999     ASom    A    C        0      0        2 
   1  chr1_64368999     HCab    A    C        1      2        2 
   1  chr1_64368999     HPrz    A    C        1      2        2 
   1  chr1_64368999     ZBoe    A    C        0      0        2 
   1  chr1_64368999     ZGre    A    C        0      0        2 
   1  chr1_64368999     ZHar    A    C        0      0        2 
   1  chr1_64368999   Sample    A    C        0      0        2 
   1  chr1_64376945     AAsi    C    T        1      2        2 
   1  chr1_64376945     AKia    C    T        0      0        2 
   1  chr1_64376945     AOna    C    T        0      0        2 
   1  chr1_64376945     ASom    C    T        1      2        2 
   1  chr1_64376945     HCab    C    T        0      0        2 
   1  chr1_64376945     HPrz    C    T        0      0        2 
   1  chr1_64376945     ZBoe    C    T        0      0        2 
   1  chr1_64376945     ZGre    C    T        0      0        2 
   1  chr1_64376945     ZHar    C    T        0      0        2 
   1  chr1_64376945   Sample    C    T        1      2        2 
   1  chr1_64378160     AAsi    C    T        0      0        2 
   1  chr1_64378160     AKia    C    T        0      0        2 
   1  chr1_64378160     AOna    C    T        0      0        2 
   1  chr1_64378160     ASom    C    T        0      0        2 
   1  chr1_64378160     HCab    C    T        0      0        2 
   1  chr1_64378160     HPrz    C    T        0      0        2 
   1  chr1_64378160     ZBoe    C    T        1      2        2 
   1  chr1_64378160     ZGre    C    T        0      0        2 
   1  chr1_64378160     ZHar    C    T        0      0        2 
   1  chr1_64378160   Sample    C    T        0      0        2 
   1  chr1_64379022     AAsi    G    A        1      2        2 
   1  chr1_64379022     AKia    G    A        1      2        2 
   1  chr1_64379022     AOna    G    A        1      2        2 
   1  chr1_64379022     ASom    G    A        1      2        2 
   1  chr1_64379022     HCab    G    A        0      0        2 
   1  chr1_64379022     HPrz    G    A        0      0        2 
   1  chr1_64379022     ZBoe    G    A        0      0        2 
   1  chr1_64379022     ZGre    G    A        0      0        2 
   1  chr1_64379022     ZHar    G    A        0      0        2 
   1  chr1_64379022   Sample    G    A        1      2        2 
   1  chr1_64382080     AAsi    C    T        0      0        2 
   1  chr1_64382080     AKia    C    T        0      0        2 
   1  chr1_64382080     AOna    C    T        0      0        2 
   1  chr1_64382080     ASom    C    T        0      0        2 
   1  chr1_64382080     HCab    C    T        0      0        2 
   1  chr1_64382080     HPrz    C    T        0      0        2 
   1  chr1_64382080     ZBoe    C    T        1      2        2 
   1  chr1_64382080     ZGre    C    T        0      0        2 
   1  chr1_64382080     ZHar    C    T        0      0        2 
   1  chr1_64382080   Sample    C    T        0      0        2 
   1  chr1_64385348     AAsi    G    A        0      0        2 
   1  chr1_64385348     AKia    G    A        0      0        2 
   1  chr1_64385348     AOna    G    A        0      0        2 
   1  chr1_64385348     ASom    G    A        0      0        2 
   1  chr1_64385348     HCab    G    A        0      0        2 
   1  chr1_64385348     HPrz    G    A      0.5      1        2 
   1  chr1_64385348     ZBoe    G    A        0      0        2 
   1  chr1_64385348     ZGre    G    A        0      0        2 
   1  chr1_64385348     ZHar    G    A        0      0        2 
   1  chr1_64385348   Sample    G    A        0      0        2 
   1  chr1_64389636     AAsi    G    A        0      0        2 
   1  chr1_64389636     AKia    G    A        1      2        2 
   1  chr1_64389636     AOna    G    A        1      2        2 
   1  chr1_64389636     ASom    G    A        0      0        2 
   1  chr1_64389636     HCab    G    A        1      2        2 
   1  chr1_64389636     HPrz    G    A        1      2        2 
   1  chr1_64389636     ZBoe    G    A        0      0        2 
   1  chr1_64389636     ZGre    G    A        0      0        2 
   1  chr1_64389636     ZHar    G    A        0      0        2 
   1  chr1_64389636   Sample    G    A        0      0        2 
   1  chr1_64396254     AAsi    A    G        0      0        2 
   1  chr1_64396254     AKia    A    G        0      0        2 
   1  chr1_64396254     AOna    A    G        0      0        2 
   1  chr1_64396254     ASom    A    G        0      0        2 
   1  chr1_64396254     HCab    A    G        0      0        2 
   1  chr1_64396254     HPrz    A    G        0      0        2 
   1  chr1_64396254     ZBoe    A    G        0      0        2 
   1  chr1_64396254     ZGre    A    G        0      0        2 
   1  chr1_64396254     ZHar    A    G        1      2        2 
   1  chr1_64396254   Sample    A    G        0      0        2 
   1  chr1_64403640     AAsi    T    A        0      0        2 
   1  chr1_64403640     AKia    T    A        0      0        2 
   1  chr1_64403640     AOna    T    A        0      0        2 
   1  chr1_64403640     ASom    T    A        0      0        2 
   1  chr1_64403640     HCab    T    A        0      0        2 
   1  chr1_64403640     HPrz    T    A        0      0        2 
   1  chr1_64403640     ZBoe    T    A        0      0        2 
   1  chr1_64403640     ZGre    T    A        0      0        2 
   1  chr1_64403640     ZHar    T    A      0.5      1        2 
   1  chr1_64403640   Sample    T    A        0      0        2 
   1  chr1_64406073     AAsi    T    C        0      0        2 
   1  chr1_64406073     AKia    T    C        1      2        2 
   1  chr1_64406073     AOna    T    C        0      0        2 
   1  chr1_64406073     ASom    T    C        0      0        2 
   1  chr1_64406073     HCab    T    C        0      0        2 
   1  chr1_64406073     HPrz    T    C        0      0        2 
   1  chr1_64406073     ZBoe    T    C        0      0        2 
   1  chr1_64406073     ZGre    T    C        0      0        2 
   1  chr1_64406073     ZHar    T    C        0      0        2 
   1  chr1_64406073   Sample    T    C        0      0        2 
   1  chr1_64419991     AAsi    C    T        0      0        2 
   1  chr1_64419991     AKia    C    T        0      0        2 
   1  chr1_64419991     AOna    C    T        0      0        2 
   1  chr1_64419991     ASom    C    T        0      0        2 
   1  chr1_64419991     HCab    C    T        1      2        2 
   1  chr1_64419991     HPrz    C    T        1      2        2 
   1  chr1_64419991     ZBoe    C    T        0      0        2 
   1  chr1_64419991     ZGre    C    T        0      0        2 
   1  chr1_64419991     ZHar    C    T        0      0        2 
   1  chr1_64419991   Sample    C    T        0      0        2 
   1  chr1_64426311     AAsi    T    C        1      2        2 
   1  chr1_64426311     AKia    T    C        0      0        2 
   1  chr1_64426311     AOna    T    C        0      0        2 
   1  chr1_64426311     ASom    T    C        1      2        2 
   1  chr1_64426311     HCab    T    C        1      2        2 
   1  chr1_64426311     HPrz    T    C        1      2        2 
   1  chr1_64426311     ZBoe    T    C        0      0        2 
   1  chr1_64426311     ZGre    T    C        0      0        2 
   1  chr1_64426311     ZHar    T    C        0      0        2 
   1  chr1_64426311   Sample    T    C        1      2        2 
   1  chr1_64437051     AAsi    G    A        0      0        2 
   1  chr1_64437051     AKia    G    A        0      0        2 
   1  chr1_64437051     AOna    G    A        0      0        2 
   1  chr1_64437051     ASom    G    A        0      0        2 
   1  chr1_64437051     HCab    G    A        0      0        2 
   1  chr1_64437051     HPrz    G    A        0      0        2 
   1  chr1_64437051     ZBoe    G    A        0      0        2 
   1  chr1_64437051     ZGre    G    A      0.5      1        2 
   1  chr1_64437051     ZHar    G    A        0      0        2 
   1  chr1_64437051   Sample    G    A        0      0        2 
   1  chr1_64448851     AAsi    G    A        1      2        2 
   1  chr1_64448851     AKia    G    A        1      2        2 
   1  chr1_64448851     AOna    G    A        1      2        2 
   1  chr1_64448851     ASom    G    A        1      2        2 
   1  chr1_64448851     HCab    G    A        0      0        2 
   1  chr1_64448851     HPrz    G    A        0      0        2 
   1  chr1_64448851     ZBoe    G    A        0      0        2 
   1  chr1_64448851     ZGre    G    A        0      0        2 
   1  chr1_64448851     ZHar    G    A        0      0        2 
   1  chr1_64448851   Sample    G    A        1      2        2 
   1  chr1_64454075     AAsi    G    T      0.5      1        2 
   1  chr1_64454075     AKia    G    T        0      0        2 
   1  chr1_64454075     AOna    G    T        0      0        2 
   1  chr1_64454075     ASom    G    T        1      2        2 
   1  chr1_64454075     HCab    G    T        0      0        2 
   1  chr1_64454075     HPrz    G    T        0      0        2 
   1  chr1_64454075     ZBoe    G    T        0      0        2 
   1  chr1_64454075     ZGre    G    T        0      0        2 
   1  chr1_64454075     ZHar    G    T        0      0        2 
   1  chr1_64454075   Sample    G    T        0      0        2 
   1  chr1_64458000     AAsi    A    G        0      0        2 
   1  chr1_64458000     AKia    A    G        1      2        2 
   1  chr1_64458000     AOna    A    G        1      2        2 
   1  chr1_64458000     ASom    A    G        0      0        2 
   1  chr1_64458000     HCab    A    G        0      0        2 
   1  chr1_64458000     HPrz    A    G        0      0        2 
   1  chr1_64458000     ZBoe    A    G        0      0        2 
   1  chr1_64458000     ZGre    A    G        1      2        2 
   1  chr1_64458000     ZHar    A    G      0.5      1        2 
   1  chr1_64458000   Sample    A    G        0      0        2 
   1  chr1_64460703     AAsi    A    C        0      0        2 
   1  chr1_64460703     AKia    A    C        0      0        2 
   1  chr1_64460703     AOna    A    C        0      0        2 
   1  chr1_64460703     ASom    A    C        0      0        2 
   1  chr1_64460703     HCab    A    C        1      2        2 
   1  chr1_64460703     HPrz    A    C        1      2        2 
   1  chr1_64460703     ZBoe    A    C        0      0        2 
   1  chr1_64460703     ZGre    A    C        0      0        2 
   1  chr1_64460703     ZHar    A    C        0      0        2 
   1  chr1_64460703   Sample    A    C        0      0        2 
   1  chr1_64461866     AAsi    T    C        0      0        2 
   1  chr1_64461866     AKia    T    C        0      0        2 
   1  chr1_64461866     AOna    T    C        0      0        2 
   1  chr1_64461866     ASom    T    C        0      0        2 
   1  chr1_64461866     HCab    T    C      0.5      1        2 
   1  chr1_64461866     HPrz    T    C        0      0        2 
   1  chr1_64461866     ZBoe    T    C        0      0        2 
   1  chr1_64461866     ZGre    T    C        0      0        2 
   1  chr1_64461866     ZHar    T    C        0      0        2 
   1  chr1_64461866   Sample    T    C        0      0        2 
   1  chr1_64465923     AAsi    C    A        0      0        2 
   1  chr1_64465923     AKia    C    A        0      0        2 
   1  chr1_64465923     AOna    C    A        0      0        2 
   1  chr1_64465923     ASom    C    A        0      0        2 
   1  chr1_64465923     HCab    C    A        0      0        2 
   1  chr1_64465923     HPrz    C    A        0      0        2 
   1  chr1_64465923     ZBoe    C    A      0.5      1        2 
   1  chr1_64465923     ZGre    C    A        0      0        2 
   1  chr1_64465923     ZHar    C    A        0      0        2 
   1  chr1_64465923   Sample    C    A        0      0        2 
   1  chr1_64466913     AAsi    G    A        0      0        2 
   1  chr1_64466913     AKia    G    A        0      0        2 
   1  chr1_64466913     AOna    G    A      0.5      1        2 
   1  chr1_64466913     ASom    G    A        0      0        2 
   1  chr1_64466913     HCab    G    A        0      0        2 
   1  chr1_64466913     HPrz    G    A        0      0        2 
   1  chr1_64466913     ZBoe    G    A        0      0        2 
   1  chr1_64466913     ZGre    G    A        0      0        2 
   1  chr1_64466913     ZHar    G    A        0      0        2 
   1  chr1_64466913   Sample    G    A        0      0        2 
   1  chr1_64476967     AAsi    C    G        0      0        2 
   1  chr1_64476967     AKia    C    G        0      0        2 
   1  chr1_64476967     AOna    C    G        0      0        2 
   1  chr1_64476967     ASom    C    G        0      0        2 
   1  chr1_64476967     HCab    C    G      0.5      1        2 
   1  chr1_64476967     HPrz    C    G        1      2        2 
   1  chr1_64476967     ZBoe    C    G        0      0        2 
   1  chr1_64476967     ZGre    C    G        0      0        2 
   1  chr1_64476967     ZHar    C    G        0      0        2 
   1  chr1_64476967   Sample    C    G        0      0        2 
   1  chr1_64478715     AAsi    T    C        0      0        2 
   1  chr1_64478715     AKia    T    C        0      0        2 
   1  chr1_64478715     AOna    T    C        0      0        2 
   1  chr1_64478715     ASom    T    C        0      0        2 
   1  chr1_64478715     HCab    T    C      0.5      1        2 
   1  chr1_64478715     HPrz    T    C        0      0        2 
   1  chr1_64478715     ZBoe    T    C        0      0        2 
   1  chr1_64478715     ZGre    T    C        0      0        2 
   1  chr1_64478715     ZHar    T    C        0      0        2 
   1  chr1_64478715   Sample    T    C        0      0        2 
   1  chr1_64481552     AAsi    T    C        0      0        2 
   1  chr1_64481552     AKia    T    C        1      2        2 
   1  chr1_64481552     AOna    T    C        0      0        2 
   1  chr1_64481552     ASom    T    C        0      0        2 
   1  chr1_64481552     HCab    T    C        0      0        2 
   1  chr1_64481552     HPrz    T    C        0      0        2 
   1  chr1_64481552     ZBoe    T    C        0      0        2 
   1  chr1_64481552     ZGre    T    C        0      0        2 
   1  chr1_64481552     ZHar    T    C        0      0        2 
   1  chr1_64481552   Sample    T    C        0      0        2 
   1  chr1_64481667     AAsi    T    C        0      0        2 
   1  chr1_64481667     AKia    T    C        0      0        2 
   1  chr1_64481667     AOna    T    C        0      0        2 
   1  chr1_64481667     ASom    T    C        0      0        2 
   1  chr1_64481667     HCab    T    C        0      0        2 
   1  chr1_64481667     HPrz    T    C        0      0        2 
   1  chr1_64481667     ZBoe    T    C        0      0        2 
   1  chr1_64481667     ZGre    T    C        1      2        2 
   1  chr1_64481667     ZHar    T    C        0      0        2 
   1  chr1_64481667   Sample    T    C        0      0        2 
   1  chr1_64485597     AAsi    A    T        0      0        2 
   1  chr1_64485597     AKia    A    T        0      0        2 
   1  chr1_64485597     AOna    A    T        0      0        2 
   1  chr1_64485597     ASom    A    T        0      0        2 
   1  chr1_64485597     HCab    A    T        0      0        2 
   1  chr1_64485597     HPrz    A    T        0      0        2 
   1  chr1_64485597     ZBoe    A    T      0.5      1        2 
   1  chr1_64485597     ZGre    A    T        0      0        2 
   1  chr1_64485597     ZHar    A    T        0      0        2 
   1  chr1_64485597   Sample    A    T        0      0        2 
   1  chr1_64495623     AAsi    C    T        0      0        2 
   1  chr1_64495623     AKia    C    T        0      0        2 
   1  chr1_64495623     AOna    C    T        0      0        2 
   1  chr1_64495623     ASom    C    T        0      0        2 
   1  chr1_64495623     HCab    C    T        1      2        2 
   1  chr1_64495623     HPrz    C    T        1      2        2 
   1  chr1_64495623     ZBoe    C    T        0      0        2 
   1  chr1_64495623     ZGre    C    T        0      0        2 
   1  chr1_64495623     ZHar    C    T        0      0        2 
   1  chr1_64495623   Sample    C    T        0      0        2 
   1  chr1_64503504     AAsi    C    A        0      0        2 
   1  chr1_64503504     AKia    C    A        0      0        2 
   1  chr1_64503504     AOna    C    A      0.5      1        2 
   1  chr1_64503504     ASom    C    A        0      0        2 
   1  chr1_64503504     HCab    C    A        0      0        2 
   1  chr1_64503504     HPrz    C    A        0      0        2 
   1  chr1_64503504     ZBoe    C    A        0      0        2 
   1  chr1_64503504     ZGre    C    A        0      0        2 
   1  chr1_64503504     ZHar    C    A        0      0        2 
   1  chr1_64503504   Sample    C    A        0      0        2 
   1  chr1_64507395     AAsi    C    T        0      0        2 
   1  chr1_64507395     AKia    C    T        0      0        2 
   1  chr1_64507395     AOna    C    T        0      0        2 
   1  chr1_64507395     ASom    C    T        0      0        2 
   1  chr1_64507395     HCab    C    T      0.5      1        2 
   1  chr1_64507395     HPrz    C    T        0      0        2 
   1  chr1_64507395     ZBoe    C    T        0      0        2 
   1  chr1_64507395     ZGre    C    T        0      0        2 
   1  chr1_64507395     ZHar    C    T        0      0        2 
   1  chr1_64507395   Sample    C    T        0      0        2 
   1  chr1_64515510     AAsi    C    T        0      0        2 
   1  chr1_64515510     AKia    C    T        0      0        2 
   1  chr1_64515510     AOna    C    T        0      0        2 
   1  chr1_64515510     ASom    C    T        0      0        2 
   1  chr1_64515510     HCab    C    T      0.5      1        2 
   1  chr1_64515510     HPrz    C    T        0      0        2 
   1  chr1_64515510     ZBoe    C    T        0      0        2 
   1  chr1_64515510     ZGre    C    T        0      0        2 
   1  chr1_64515510     ZHar    C    T        0      0        2 
   1  chr1_64515510   Sample    C    T        0      0        2 
   1  chr1_64517676     AAsi    A    C        0      0        2 
   1  chr1_64517676     AKia    A    C        0      0        2 
   1  chr1_64517676     AOna    A    C        0      0        2 
   1  chr1_64517676     ASom    A    C        0      0        2 
   1  chr1_64517676     HCab    A    C        0      0        2 
   1  chr1_64517676     HPrz    A    C        0      0        2 
   1  chr1_64517676     ZBoe    A    C        0      0        2 
   1  chr1_64517676     ZGre    A    C        0      0        2 
   1  chr1_64517676     ZHar    A    C      0.5      1        2 
   1  chr1_64517676   Sample    A    C        0      0        2 
   1  chr1_64535062     AAsi    T    C      0.5      1        2 
   1  chr1_64535062     AKia    T    C        0      0        2 
   1  chr1_64535062     AOna    T    C        0      0        2 
   1  chr1_64535062     ASom    T    C        0      0        2 
   1  chr1_64535062     HCab    T    C        0      0        2 
   1  chr1_64535062     HPrz    T    C        0      0        2 
   1  chr1_64535062     ZBoe    T    C        0      0        2 
   1  chr1_64535062     ZGre    T    C        0      0        2 
   1  chr1_64535062     ZHar    T    C        0      0        2 
   1  chr1_64535062   Sample    T    C        0      0        2 
   1  chr1_64537110     AAsi    A    G        0      0        2 
   1  chr1_64537110     AKia    A    G        0      0        2 
   1  chr1_64537110     AOna    A    G        0      0        2 
   1  chr1_64537110     ASom    A    G        0      0        2 
   1  chr1_64537110     HCab    A    G        0      0        2 
   1  chr1_64537110     HPrz    A    G        0      0        2 
   1  chr1_64537110     ZBoe    A    G        1      2        2 
   1  chr1_64537110     ZGre    A    G        0      0        2 
   1  chr1_64537110     ZHar    A    G        0      0        2 
   1  chr1_64537110   Sample    A    G        0      0        2 
   1  chr1_64537707     AAsi    C    T        0      0        2 
   1  chr1_64537707     AKia    C    T        0      0        2 
   1  chr1_64537707     AOna    C    T        0      0        2 
   1  chr1_64537707     ASom    C    T        0      0        2 
   1  chr1_64537707     HCab    C    T      0.5      1        2 
   1  chr1_64537707     HPrz    C    T        0      0        2 
   1  chr1_64537707     ZBoe    C    T        0      0        2 
   1  chr1_64537707     ZGre    C    T        0      0        2 
   1  chr1_64537707     ZHar    C    T        0      0        2 
   1  chr1_64537707   Sample    C    T        0      0        2 
   1  chr1_64541213     AAsi    C    G        0      0        2 
   1  chr1_64541213     AKia    C    G        0      0        2 
   1  chr1_64541213     AOna    C    G        0      0        2 
   1  chr1_64541213     ASom    C    G        0      0        2 
   1  chr1_64541213     HCab    C    G        0      0        2 
   1  chr1_64541213     HPrz    C    G        0      0        2 
   1  chr1_64541213     ZBoe    C    G        0      0        2 
   1  chr1_64541213     ZGre    C    G        0      0        2 
   1  chr1_64541213     ZHar    C    G      0.5      1        2 
   1  chr1_64541213   Sample    C    G        0      0        2 
   1  chr1_64544279     AAsi    C    A        0      0        2 
   1  chr1_64544279     AKia    C    A        0      0        2 
   1  chr1_64544279     AOna    C    A        0      0        2 
   1  chr1_64544279     ASom    C    A        0      0        2 
   1  chr1_64544279     HCab    C    A      0.5      1        2 
   1  chr1_64544279     HPrz    C    A        1      2        2 
   1  chr1_64544279     ZBoe    C    A        0      0        2 
   1  chr1_64544279     ZGre    C    A        0      0        2 
   1  chr1_64544279     ZHar    C    A        0      0        2 
   1  chr1_64544279   Sample    C    A        0      0        2 
   1  chr1_64553195     AAsi    C    A        0      0        2 
   1  chr1_64553195     AKia    C    A        0      0        2 
   1  chr1_64553195     AOna    C    A        0      0        2 
   1  chr1_64553195     ASom    C    A        0      0        2 
   1  chr1_64553195     HCab    C    A        1      2        2 
   1  chr1_64553195     HPrz    C    A        1      2        2 
   1  chr1_64553195     ZBoe    C    A        0      0        2 
   1  chr1_64553195     ZGre    C    A        0      0        2 
   1  chr1_64553195     ZHar    C    A        0      0        2 
   1  chr1_64553195   Sample    C    A        0      0        2 
   1  chr1_64559920     AAsi    T    C        0      0        2 
   1  chr1_64559920     AKia    T    C        0      0        2 
   1  chr1_64559920     AOna    T    C        0      0        2 
   1  chr1_64559920     ASom    T    C        0      0        2 
   1  chr1_64559920     HCab    T    C        0      0        2 
   1  chr1_64559920     HPrz    T    C        0      0        2 
   1  chr1_64559920     ZBoe    T    C        0      0        2 
   1  chr1_64559920     ZGre    T    C        0      0        2 
   1  chr1_64559920     ZHar    T    C        1      2        2 
   1  chr1_64559920   Sample    T    C        0      0        2 
   1  chr1_64577456     AAsi    A    G        0      0        2 
   1  chr1_64577456     AKia    A    G        0      0        2 
   1  chr1_64577456     AOna    A    G        0      0        2 
   1  chr1_64577456     ASom    A    G        0      0        2 
   1  chr1_64577456     HCab    A    G        0      0        2 
   1  chr1_64577456     HPrz    A    G        0      0        2 
   1  chr1_64577456     ZBoe    A    G        1      2        2 
   1  chr1_64577456     ZGre    A    G        0      0        2 
   1  chr1_64577456     ZHar    A    G        1      2        2 
   1  chr1_64577456   Sample    A    G        0      0        2 
   1  chr1_64583199     AAsi    C    T        0      0        2 
   1  chr1_64583199     AKia    C    T        0      0        2 
   1  chr1_64583199     AOna    C    T        0      0        2 
   1  chr1_64583199     ASom    C    T        0      0        2 
   1  chr1_64583199     HCab    C    T        0      0        2 
   1  chr1_64583199     HPrz    C    T        0      0        2 
   1  chr1_64583199     ZBoe    C    T        1      2        2 
   1  chr1_64583199     ZGre    C    T        0      0        2 
   1  chr1_64583199     ZHar    C    T        0      0        2 
   1  chr1_64583199   Sample    C    T        0      0        2 
   1  chr1_64583783     AAsi    C    T        0      0        2 
   1  chr1_64583783     AKia    C    T        0      0        2 
   1  chr1_64583783     AOna    C    T        0      0        2 
   1  chr1_64583783     ASom    C    T        0      0        2 
   1  chr1_64583783     HCab    C    T        0      0        2 
   1  chr1_64583783     HPrz    C    T        0      0        2 
   1  chr1_64583783     ZBoe    C    T        0      0        2 
   1  chr1_64583783     ZGre    C    T        0      0        2 
   1  chr1_64583783     ZHar    C    T        1      2        2 
   1  chr1_64583783   Sample    C    T        0      0        2 
   1  chr1_64586816     AAsi    G    T        0      0        2 
   1  chr1_64586816     AKia    G    T        0      0        2 
   1  chr1_64586816     AOna    G    T        0      0        2 
   1  chr1_64586816     ASom    G    T        0      0        2 
   1  chr1_64586816     HCab    G    T        0      0        2 
   1  chr1_64586816     HPrz    G    T        0      0        2 
   1  chr1_64586816     ZBoe    G    T      0.5      1        2 
   1  chr1_64586816     ZGre    G    T        0      0        2 
   1  chr1_64586816     ZHar    G    T        0      0        2 
   1  chr1_64586816   Sample    G    T        0      0        2 
   1  chr1_64587240     AAsi    T    A        0      0        2 
   1  chr1_64587240     AKia    T    A        0      0        2 
   1  chr1_64587240     AOna    T    A        0      0        2 
   1  chr1_64587240     ASom    T    A        0      0        2 
   1  chr1_64587240     HCab    T    A        0      0        2 
   1  chr1_64587240     HPrz    T    A        0      0        2 
   1  chr1_64587240     ZBoe    T    A        1      2        2 
   1  chr1_64587240     ZGre    T    A        0      0        2 
   1  chr1_64587240     ZHar    T    A        0      0        2 
   1  chr1_64587240   Sample    T    A        0      0        2 
   1  chr1_64588644     AAsi    G    A        0      0        2 
   1  chr1_64588644     AKia    G    A        0      0        2 
   1  chr1_64588644     AOna    G    A      0.5      1        2 
   1  chr1_64588644     ASom    G    A        0      0        2 
   1  chr1_64588644     HCab    G    A        0      0        2 
   1  chr1_64588644     HPrz    G    A        0      0        2 
   1  chr1_64588644     ZBoe    G    A        0      0        2 
   1  chr1_64588644     ZGre    G    A        0      0        2 
   1  chr1_64588644     ZHar    G    A        0      0        2 
   1  chr1_64588644   Sample    G    A        0      0        2 
   1  chr1_64589278     AAsi    T    C        0      0        2 
   1  chr1_64589278     AKia    T    C        0      0        2 
   1  chr1_64589278     AOna    T    C        0      0        2 
   1  chr1_64589278     ASom    T    C        0      0        2 
   1  chr1_64589278     HCab    T    C        0      0        2 
   1  chr1_64589278     HPrz    T    C        1      2        2 
   1  chr1_64589278     ZBoe    T    C        0      0        2 
   1  chr1_64589278     ZGre    T    C        0      0        2 
   1  chr1_64589278     ZHar    T    C        0      0        2 
   1  chr1_64589278   Sample    T    C        0      0        2 
   1  chr1_64592619     AAsi    T    C        0      0        2 
   1  chr1_64592619     AKia    T    C        0      0        2 
   1  chr1_64592619     AOna    T    C        0      0        2 
   1  chr1_64592619     ASom    T    C        0      0        2 
   1  chr1_64592619     HCab    T    C        0      0        2 
   1  chr1_64592619     HPrz    T    C        0      0        2 
   1  chr1_64592619     ZBoe    T    C        0      0        2 
   1  chr1_64592619     ZGre    T    C        0      0        2 
   1  chr1_64592619     ZHar    T    C        1      2        2 
   1  chr1_64592619   Sample    T    C        0      0        2 
   1  chr1_64595323     AAsi    T    C        0      0        2 
   1  chr1_64595323     AKia    T    C        0      0        2 
   1  chr1_64595323     AOna    T    C        0      0        2 
   1  chr1_64595323     ASom    T    C        0      0        2 
   1  chr1_64595323     HCab    T    C      0.5      1        2 
   1  chr1_64595323     HPrz    T    C        0      0        2 
   1  chr1_64595323     ZBoe    T    C        0      0        2 
   1  chr1_64595323     ZGre    T    C        0      0        2 
   1  chr1_64595323     ZHar    T    C        0      0        2 
   1  chr1_64595323   Sample    T    C        0      0        2 
   1  chr1_64601785     AAsi    A    G        0      0        2 
   1  chr1_64601785     AKia    A    G      0.5      1        2 
   1  chr1_64601785     AOna    A    G        0      0        2 
   1  chr1_64601785     ASom    A    G        0      0        2 
   1  chr1_64601785     HCab    A    G        0      0        2 
   1  chr1_64601785     HPrz    A    G        0      0        2 
   1  chr1_64601785     ZBoe    A    G        0      0        2 
   1  chr1_64601785     ZGre    A    G        0      0        2 
   1  chr1_64601785     ZHar    A    G        0      0        2 
   1  chr1_64601785   Sample    A    G        0      0        2 
   1  chr1_64605381     AAsi    C    G        0      0        2 
   1  chr1_64605381     AKia    C    G        0      0        2 
   1  chr1_64605381     AOna    C    G        0      0        2 
   1  chr1_64605381     ASom    C    G        0      0        2 
   1  chr1_64605381     HCab    C    G      0.5      1        2 
   1  chr1_64605381     HPrz    C    G        0      0        2 
   1  chr1_64605381     ZBoe    C    G        0      0        2 
   1  chr1_64605381     ZGre    C    G        0      0        2 
   1  chr1_64605381     ZHar    C    G        0      0        2 
   1  chr1_64605381   Sample    C    G        0      0        2 
   1  chr1_64608630     AAsi    A    G        0      0        2 
   1  chr1_64608630     AKia    A    G        0      0        2 
   1  chr1_64608630     AOna    A    G        0      0        2 
   1  chr1_64608630     ASom    A    G        0      0        2 
   1  chr1_64608630     HCab    A    G        0      0        2 
   1  chr1_64608630     HPrz    A    G        0      0        2 
   1  chr1_64608630     ZBoe    A    G        1      2        2 
   1  chr1_64608630     ZGre    A    G        0      0        2 
   1  chr1_64608630     ZHar    A    G        0      0        2 
   1  chr1_64608630   Sample    A    G        0      0        2 
   1  chr1_64612716     AAsi    C    T        0      0        2 
   1  chr1_64612716     AKia    C    T        0      0        2 
   1  chr1_64612716     AOna    C    T        1      2        2 
   1  chr1_64612716     ASom    C    T        0      0        2 
   1  chr1_64612716     HCab    C    T        1      2        2 
   1  chr1_64612716     HPrz    C    T        1      2        2 
   1  chr1_64612716     ZBoe    C    T        0      0        2 
   1  chr1_64612716     ZGre    C    T        0      0        2 
   1  chr1_64612716     ZHar    C    T        0      0        2 
   1  chr1_64612716   Sample    C    T        0      0        2 
   1  chr1_64617229     AAsi    C    G        0      0        2 
   1  chr1_64617229     AKia    C    G        0      0        2 
   1  chr1_64617229     AOna    C    G        0      0        2 
   1  chr1_64617229     ASom    C    G        0      0        2 
   1  chr1_64617229     HCab    C    G        0      0        2 
   1  chr1_64617229     HPrz    C    G        0      0        2 
   1  chr1_64617229     ZBoe    C    G        0      0        2 
   1  chr1_64617229     ZGre    C    G      0.5      1        2 
   1  chr1_64617229     ZHar    C    G        0      0        2 
   1  chr1_64617229   Sample    C    G        0      0        2 
   1  chr1_64619342     AAsi    T    C        0      0        2 
   1  chr1_64619342     AKia    T    C        1      2        2 
   1  chr1_64619342     AOna    T    C      0.5      1        2 
   1  chr1_64619342     ASom    T    C        0      0        2 
   1  chr1_64619342     HCab    T    C        0      0        2 
   1  chr1_64619342     HPrz    T    C        0      0        2 
   1  chr1_64619342     ZBoe    T    C        0      0        2 
   1  chr1_64619342     ZGre    T    C        0      0        2 
   1  chr1_64619342     ZHar    T    C        0      0        2 
   1  chr1_64619342   Sample    T    C        0      0        2 
   1  chr1_64622084     AAsi    A    G        1      2        2 
   1  chr1_64622084     AKia    A    G        0      0        2 
   1  chr1_64622084     AOna    A    G        0      0        2 
   1  chr1_64622084     ASom    A    G        0      0        2 
   1  chr1_64622084     HCab    A    G        0      0        2 
   1  chr1_64622084     HPrz    A    G        0      0        2 
   1  chr1_64622084     ZBoe    A    G        0      0        2 
   1  chr1_64622084     ZGre    A    G        0      0        2 
   1  chr1_64622084     ZHar    A    G        0      0        2 
   1  chr1_64622084   Sample    A    G        1      2        2 
   1  chr1_64623872     AAsi    C    T        0      0        2 
   1  chr1_64623872     AKia    C    T        0      0        2 
   1  chr1_64623872     AOna    C    T        0      0        2 
   1  chr1_64623872     ASom    C    T        0      0        2 
   1  chr1_64623872     HCab    C    T        1      2        2 
   1  chr1_64623872     HPrz    C    T        1      2        2 
   1  chr1_64623872     ZBoe    C    T        0      0        2 
   1  chr1_64623872     ZGre    C    T        0      0        2 
   1  chr1_64623872     ZHar    C    T        0      0        2 
   1  chr1_64623872   Sample    C    T        0      0        2 
   1  chr1_64628771     AAsi    T    C        0      0        2 
   1  chr1_64628771     AKia    T    C        0      0        2 
   1  chr1_64628771     AOna    T    C        0      0        2 
   1  chr1_64628771     ASom    T    C        0      0        2 
   1  chr1_64628771     HCab    T    C      0.5      1        2 
   1  chr1_64628771     HPrz    T    C        1      2        2 
   1  chr1_64628771     ZBoe    T    C        0      0        2 
   1  chr1_64628771     ZGre    T    C        0      0        2 
   1  chr1_64628771     ZHar    T    C        0      0        2 
   1  chr1_64628771   Sample    T    C        0      0        2 
   1  chr1_64631025     AAsi    G    A        0      0        2 
   1  chr1_64631025     AKia    G    A        0      0        2 
   1  chr1_64631025     AOna    G    A      0.5      1        2 
   1  chr1_64631025     ASom    G    A        0      0        2 
   1  chr1_64631025     HCab    G    A        0      0        2 
   1  chr1_64631025     HPrz    G    A        0      0        2 
   1  chr1_64631025     ZBoe    G    A        0      0        2 
   1  chr1_64631025     ZGre    G    A        0      0        2 
   1  chr1_64631025     ZHar    G    A        0      0        2 
   1  chr1_64631025   Sample    G    A        0      0        2 
   1  chr1_64633181     AAsi    G    A      0.5      1        2 
   1  chr1_64633181     AKia    G    A        0      0        2 
   1  chr1_64633181     AOna    G    A        0      0        2 
   1  chr1_64633181     ASom    G    A        0      0        2 
   1  chr1_64633181     HCab    G    A        0      0        2 
   1  chr1_64633181     HPrz    G    A        0      0        2 
   1  chr1_64633181     ZBoe    G    A        0      0        2 
   1  chr1_64633181     ZGre    G    A        0      0        2 
   1  chr1_64633181     ZHar    G    A        0      0        2 
   1  chr1_64633181   Sample    G    A        1      2        2 
   1  chr1_64638089     AAsi    C    T        0      0        2 
   1  chr1_64638089     AKia    C    T        0      0        2 
   1  chr1_64638089     AOna    C    T        0      0        2 
   1  chr1_64638089     ASom    C    T        0      0        2 
   1  chr1_64638089     HCab    C    T        0      0        2 
   1  chr1_64638089     HPrz    C    T        0      0        2 
   1  chr1_64638089     ZBoe    C    T        1      2        2 
   1  chr1_64638089     ZGre    C    T        1      2        2 
   1  chr1_64638089     ZHar    C    T        1      2        2 
   1  chr1_64638089   Sample    C    T        0      0        2 
   1  chr1_64644180     AAsi    T    C        0      0        2 
   1  chr1_64644180     AKia    T    C        0      0        2 
   1  chr1_64644180     AOna    T    C      0.5      1        2 
   1  chr1_64644180     ASom    T    C        0      0        2 
   1  chr1_64644180     HCab    T    C        0      0        2 
   1  chr1_64644180     HPrz    T    C        0      0        2 
   1  chr1_64644180     ZBoe    T    C        0      0        2 
   1  chr1_64644180     ZGre    T    C        0      0        2 
   1  chr1_64644180     ZHar    T    C        0      0        2 
   1  chr1_64644180   Sample    T    C        0      0        2 
   1  chr1_64647229     AAsi    G    A        0      0        2 
   1  chr1_64647229     AKia    G    A        0      0        2 
   1  chr1_64647229     AOna    G    A        0      0        2 
   1  chr1_64647229     ASom    G    A        0      0        2 
   1  chr1_64647229     HCab    G    A        0      0        2 
   1  chr1_64647229     HPrz    G    A        0      0        2 
   1  chr1_64647229     ZBoe    G    A        0      0        2 
   1  chr1_64647229     ZGre    G    A        0      0        2 
   1  chr1_64647229     ZHar    G    A        1      2        2 
   1  chr1_64647229   Sample    G    A        0      0        2 
   1  chr1_64652194     AAsi    T    C        0      0        2 
   1  chr1_64652194     AKia    T    C        0      0        2 
   1  chr1_64652194     AOna    T    C        0      0        2 
   1  chr1_64652194     ASom    T    C        0      0        2 
   1  chr1_64652194     HCab    T    C      0.5      1        2 
   1  chr1_64652194     HPrz    T    C        0      0        2 
   1  chr1_64652194     ZBoe    T    C        0      0        2 
   1  chr1_64652194     ZGre    T    C        0      0        2 
   1  chr1_64652194     ZHar    T    C        0      0        2 
   1  chr1_64652194   Sample    T    C        0      0        2 
   1  chr1_64655200     AAsi    G    A        0      0        2 
   1  chr1_64655200     AKia    G    A        0      0        2 
   1  chr1_64655200     AOna    G    A        0      0        2 
   1  chr1_64655200     ASom    G    A        0      0        2 
   1  chr1_64655200     HCab    G    A        1      2        2 
   1  chr1_64655200     HPrz    G    A        1      2        2 
   1  chr1_64655200     ZBoe    G    A        0      0        2 
   1  chr1_64655200     ZGre    G    A        0      0        2 
   1  chr1_64655200     ZHar    G    A        0      0        2 
   1  chr1_64655200   Sample    G    A        0      0        2 
   1  chr1_64656498     AAsi    A    G        0      0        2 
   1  chr1_64656498     AKia    A    G        0      0        2 
   1  chr1_64656498     AOna    A    G        0      0        2 
   1  chr1_64656498     ASom    A    G        0      0        2 
   1  chr1_64656498     HCab    A    G        1      2        2 
   1  chr1_64656498     HPrz    A    G        1      2        2 
   1  chr1_64656498     ZBoe    A    G        0      0        2 
   1  chr1_64656498     ZGre    A    G        0      0        2 
   1  chr1_64656498     ZHar    A    G        0      0        2 
   1  chr1_64656498   Sample    A    G        0      0        2 
   1  chr1_64661267     AAsi    C    T        0      0        2 
   1  chr1_64661267     AKia    C    T        0      0        2 
   1  chr1_64661267     AOna    C    T        0      0        2 
   1  chr1_64661267     ASom    C    T        0      0        2 
   1  chr1_64661267     HCab    C    T        1      2        2 
   1  chr1_64661267     HPrz    C    T        1      2        2 
   1  chr1_64661267     ZBoe    C    T        0      0        2 
   1  chr1_64661267     ZGre    C    T        0      0        2 
   1  chr1_64661267     ZHar    C    T        0      0        2 
   1  chr1_64661267   Sample    C    T        0      0        2 
   1  chr1_64666254     AAsi    A    G        0      0        2 
   1  chr1_64666254     AKia    A    G        0      0        2 
   1  chr1_64666254     AOna    A    G        0      0        2 
   1  chr1_64666254     ASom    A    G        1      2        2 
   1  chr1_64666254     HCab    A    G        0      0        2 
   1  chr1_64666254     HPrz    A    G        0      0        2 
   1  chr1_64666254     ZBoe    A    G        0      0        2 
   1  chr1_64666254     ZGre    A    G        0      0        2 
   1  chr1_64666254     ZHar    A    G        0      0        2 
   1  chr1_64666254   Sample    A    G        0      0        2 
   1  chr1_64683878     AAsi    C    T        0      0        2 
   1  chr1_64683878     AKia    C    T        0      0        2 
   1  chr1_64683878     AOna    C    T      0.5      1        2 
   1  chr1_64683878     ASom    C    T        0      0        2 
   1  chr1_64683878     HCab    C    T        0      0        2 
   1  chr1_64683878     HPrz    C    T        0      0        2 
   1  chr1_64683878     ZBoe    C    T        0      0        2 
   1  chr1_64683878     ZGre    C    T        0      0        2 
   1  chr1_64683878     ZHar    C    T        0      0        2 
   1  chr1_64683878   Sample    C    T        0      0        2 
   1  chr1_64690332     AAsi    T    C        0      0        2 
   1  chr1_64690332     AKia    T    C        0      0        2 
   1  chr1_64690332     AOna    T    C        0      0        2 
   1  chr1_64690332     ASom    T    C        0      0        2 
   1  chr1_64690332     HCab    T    C        0      0        2 
   1  chr1_64690332     HPrz    T    C        0      0        2 
   1  chr1_64690332     ZBoe    T    C        0      0        2 
   1  chr1_64690332     ZGre    T    C        0      0        2 
   1  chr1_64690332     ZHar    T    C        1      2        2 
   1  chr1_64690332   Sample    T    C        0      0        2 
   1  chr1_64694228     AAsi    G    C        0      0        2 
   1  chr1_64694228     AKia    G    C        0      0        2 
   1  chr1_64694228     AOna    G    C        0      0        2 
   1  chr1_64694228     ASom    G    C        0      0        2 
   1  chr1_64694228     HCab    G    C        1      2        2 
   1  chr1_64694228     HPrz    G    C        1      2        2 
   1  chr1_64694228     ZBoe    G    C        0      0        2 
   1  chr1_64694228     ZGre    G    C        0      0        2 
   1  chr1_64694228     ZHar    G    C        0      0        2 
   1  chr1_64694228   Sample    G    C        0      0        2 
   1  chr1_64694558     AAsi    T    C        0      0        2 
   1  chr1_64694558     AKia    T    C        0      0        2 
   1  chr1_64694558     AOna    T    C        0      0        2 
   1  chr1_64694558     ASom    T    C        0      0        2 
   1  chr1_64694558     HCab    T    C        1      2        2 
   1  chr1_64694558     HPrz    T    C        1      2        2 
   1  chr1_64694558     ZBoe    T    C        0      0        2 
   1  chr1_64694558     ZGre    T    C        0      0        2 
   1  chr1_64694558     ZHar    T    C        0      0        2 
   1  chr1_64694558   Sample    T    C        0      0        2 
   1  chr1_64695960     AAsi    A    C        0      0        2 
   1  chr1_64695960     AKia    A    C        0      0        2 
   1  chr1_64695960     AOna    A    C        0      0        2 
   1  chr1_64695960     ASom    A    C        0      0        2 
   1  chr1_64695960     HCab    A    C      0.5      1        2 
   1  chr1_64695960     HPrz    A    C        0      0        2 
   1  chr1_64695960     ZBoe    A    C        0      0        2 
   1  chr1_64695960     ZGre    A    C        0      0        2 
   1  chr1_64695960     ZHar    A    C        0      0        2 
   1  chr1_64695960   Sample    A    C        0      0        2 
   1  chr1_64696431     AAsi    A    C        0      0        2 
   1  chr1_64696431     AKia    A    C        0      0        2 
   1  chr1_64696431     AOna    A    C        0      0        2 
   1  chr1_64696431     ASom    A    C        0      0        2 
   1  chr1_64696431     HCab    A    C      0.5      1        2 
   1  chr1_64696431     HPrz    A    C        0      0        2 
   1  chr1_64696431     ZBoe    A    C        0      0        2 
   1  chr1_64696431     ZGre    A    C        0      0        2 
   1  chr1_64696431     ZHar    A    C        0      0        2 
   1  chr1_64696431   Sample    A    C        0      0        2 
   1  chr1_64707647     AAsi    C    T        0      0        2 
   1  chr1_64707647     AKia    C    T        0      0        2 
   1  chr1_64707647     AOna    C    T        0      0        2 
   1  chr1_64707647     ASom    C    T        0      0        2 
   1  chr1_64707647     HCab    C    T        0      0        2 
   1  chr1_64707647     HPrz    C    T        0      0        2 
   1  chr1_64707647     ZBoe    C    T        0      0        2 
   1  chr1_64707647     ZGre    C    T        0      0        2 
   1  chr1_64707647     ZHar    C    T        1      2        2 
   1  chr1_64707647   Sample    C    T        0      0        2 
   1  chr1_64708613     AAsi    A    C      0.5      1        2 
   1  chr1_64708613     AKia    A    C        0      0        2 
   1  chr1_64708613     AOna    A    C        0      0        2 
   1  chr1_64708613     ASom    A    C        0      0        2 
   1  chr1_64708613     HCab    A    C        0      0        2 
   1  chr1_64708613     HPrz    A    C        0      0        2 
   1  chr1_64708613     ZBoe    A    C        0      0        2 
   1  chr1_64708613     ZGre    A    C        0      0        2 
   1  chr1_64708613     ZHar    A    C        0      0        2 
   1  chr1_64708613   Sample    A    C        0      0        2 
   1  chr1_64709125     AAsi    G    A        0      0        2 
   1  chr1_64709125     AKia    G    A        0      0        2 
   1  chr1_64709125     AOna    G    A        0      0        2 
   1  chr1_64709125     ASom    G    A        0      0        2 
   1  chr1_64709125     HCab    G    A        1      2        2 
   1  chr1_64709125     HPrz    G    A      0.5      1        2 
   1  chr1_64709125     ZBoe    G    A        0      0        2 
   1  chr1_64709125     ZGre    G    A        0      0        2 
   1  chr1_64709125     ZHar    G    A        0      0        2 
   1  chr1_64709125   Sample    G    A        0      0        2 
   1  chr1_64710970     AAsi    C    T        0      0        2 
   1  chr1_64710970     AKia    C    T        0      0        2 
   1  chr1_64710970     AOna    C    T        0      0        2 
   1  chr1_64710970     ASom    C    T        0      0        2 
   1  chr1_64710970     HCab    C    T        0      0        2 
   1  chr1_64710970     HPrz    C    T        1      2        2 
   1  chr1_64710970     ZBoe    C    T        0      0        2 
   1  chr1_64710970     ZGre    C    T        0      0        2 
   1  chr1_64710970     ZHar    C    T        0      0        2 
   1  chr1_64710970   Sample    C    T        0      0        2 
   1  chr1_64712322     AAsi    C    G        0      0        2 
   1  chr1_64712322     AKia    C    G        0      0        2 
   1  chr1_64712322     AOna    C    G        0      0        2 
   1  chr1_64712322     ASom    C    G        0      0        2 
   1  chr1_64712322     HCab    C    G        1      2        2 
   1  chr1_64712322     HPrz    C    G        1      2        2 
   1  chr1_64712322     ZBoe    C    G        0      0        2 
   1  chr1_64712322     ZGre    C    G        0      0        2 
   1  chr1_64712322     ZHar    C    G        0      0        2 
   1  chr1_64712322   Sample    C    G        0      0        2 
   1  chr1_64717867     AAsi    A    T        0      0        2 
   1  chr1_64717867     AKia    A    T        0      0        2 
   1  chr1_64717867     AOna    A    T        0      0        2 
   1  chr1_64717867     ASom    A    T        0      0        2 
   1  chr1_64717867     HCab    A    T        0      0        2 
   1  chr1_64717867     HPrz    A    T        0      0        2 
   1  chr1_64717867     ZBoe    A    T        0      0        2 
   1  chr1_64717867     ZGre    A    T      0.5      1        2 
   1  chr1_64717867     ZHar    A    T        0      0        2 
   1  chr1_64717867   Sample    A    T        0      0        2 
   1  chr1_64718815     AAsi    T    C        0      0        2 
   1  chr1_64718815     AKia    T    C        0      0        2 
   1  chr1_64718815     AOna    T    C        0      0        2 
   1  chr1_64718815     ASom    T    C        0      0        2 
   1  chr1_64718815     HCab    T    C        0      0        2 
   1  chr1_64718815     HPrz    T    C        0      0        2 
   1  chr1_64718815     ZBoe    T    C        0      0        2 
   1  chr1_64718815     ZGre    T    C        0      0        2 
   1  chr1_64718815     ZHar    T    C        1      2        2 
   1  chr1_64718815   Sample    T    C        0      0        2 
   1  chr1_64720474     AAsi    G    T        0      0        2 
   1  chr1_64720474     AKia    G    T        0      0        2 
   1  chr1_64720474     AOna    G    T        0      0        2 
   1  chr1_64720474     ASom    G    T        0      0        2 
   1  chr1_64720474     HCab    G    T        0      0        2 
   1  chr1_64720474     HPrz    G    T        0      0        2 
   1  chr1_64720474     ZBoe    G    T      0.5      1        2 
   1  chr1_64720474     ZGre    G    T        0      0        2 
   1  chr1_64720474     ZHar    G    T        0      0        2 
   1  chr1_64720474   Sample    G    T        0      0        2 
   1  chr1_64722479     AAsi    C    T        0      0        2 
   1  chr1_64722479     AKia    C    T        0      0        2 
   1  chr1_64722479     AOna    C    T        0      0        2 
   1  chr1_64722479     ASom    C    T        0      0        2 
   1  chr1_64722479     HCab    C    T        1      2        2 
   1  chr1_64722479     HPrz    C    T        1      2        2 
   1  chr1_64722479     ZBoe    C    T        0      0        2 
   1  chr1_64722479     ZGre    C    T        0      0        2 
   1  chr1_64722479     ZHar    C    T        0      0        2 
   1  chr1_64722479   Sample    C    T        0      0        2 
   1  chr1_64723791     AAsi    C    T        0      0        2 
   1  chr1_64723791     AKia    C    T        0      0        2 
   1  chr1_64723791     AOna    C    T        0      0        2 
   1  chr1_64723791     ASom    C    T        0      0        2 
   1  chr1_64723791     HCab    C    T        1      2        2 
   1  chr1_64723791     HPrz    C    T        1      2        2 
   1  chr1_64723791     ZBoe    C    T        0      0        2 
   1  chr1_64723791     ZGre    C    T        0      0        2 
   1  chr1_64723791     ZHar    C    T        0      0        2 
   1  chr1_64723791   Sample    C    T        0      0        2 
   1  chr1_64728441     AAsi    A    G        0      0        2 
   1  chr1_64728441     AKia    A    G        0      0        2 
   1  chr1_64728441     AOna    A    G        0      0        2 
   1  chr1_64728441     ASom    A    G        0      0        2 
   1  chr1_64728441     HCab    A    G        1      2        2 
   1  chr1_64728441     HPrz    A    G        1      2        2 
   1  chr1_64728441     ZBoe    A    G        0      0        2 
   1  chr1_64728441     ZGre    A    G        0      0        2 
   1  chr1_64728441     ZHar    A    G        0      0        2 
   1  chr1_64728441   Sample    A    G        0      0        2 
   1  chr1_64730125     AAsi    A    G        0      0        2 
   1  chr1_64730125     AKia    A    G        0      0        2 
   1  chr1_64730125     AOna    A    G        0      0        2 
   1  chr1_64730125     ASom    A    G        0      0        2 
   1  chr1_64730125     HCab    A    G        1      2        2 
   1  chr1_64730125     HPrz    A    G        1      2        2 
   1  chr1_64730125     ZBoe    A    G        0      0        2 
   1  chr1_64730125     ZGre    A    G        0      0        2 
   1  chr1_64730125     ZHar    A    G        0      0        2 
   1  chr1_64730125   Sample    A    G        0      0        2 
   1  chr1_64730814     AAsi    G    A        0      0        2 
   1  chr1_64730814     AKia    G    A        1      2        2 
   1  chr1_64730814     AOna    G    A        0      0        2 
   1  chr1_64730814     ASom    G    A        0      0        2 
   1  chr1_64730814     HCab    G    A        0      0        2 
   1  chr1_64730814     HPrz    G    A        0      0        2 
   1  chr1_64730814     ZBoe    G    A        0      0        2 
   1  chr1_64730814     ZGre    G    A        0      0        2 
   1  chr1_64730814     ZHar    G    A        0      0        2 
   1  chr1_64730814   Sample    G    A        0      0        2 
   1  chr1_64732063     AAsi    A    T        0      0        2 
   1  chr1_64732063     AKia    A    T        0      0        2 
   1  chr1_64732063     AOna    A    T        0      0        2 
   1  chr1_64732063     ASom    A    T        0      0        2 
   1  chr1_64732063     HCab    A    T        0      0        2 
   1  chr1_64732063     HPrz    A    T        0      0        2 
   1  chr1_64732063     ZBoe    A    T        0      0        2 
   1  chr1_64732063     ZGre    A    T        0      0        2 
   1  chr1_64732063     ZHar    A    T        1      2        2 
   1  chr1_64732063   Sample    A    T        0      0        2 
   1  chr1_64736276     AAsi    C    A        0      0        2 
   1  chr1_64736276     AKia    C    A        0      0        2 
   1  chr1_64736276     AOna    C    A        0      0        2 
   1  chr1_64736276     ASom    C    A        0      0        2 
   1  chr1_64736276     HCab    C    A        0      0        2 
   1  chr1_64736276     HPrz    C    A        0      0        2 
   1  chr1_64736276     ZBoe    C    A      0.5      1        2 
   1  chr1_64736276     ZGre    C    A        0      0        2 
   1  chr1_64736276     ZHar    C    A        0      0        2 
   1  chr1_64736276   Sample    C    A        0      0        2 
   1  chr1_64737173     AAsi    T    C        0      0        2 
   1  chr1_64737173     AKia    T    C        0      0        2 
   1  chr1_64737173     AOna    T    C        0      0        2 
   1  chr1_64737173     ASom    T    C        0      0        2 
   1  chr1_64737173     HCab    T    C        1      2        2 
   1  chr1_64737173     HPrz    T    C        1      2        2 
   1  chr1_64737173     ZBoe    T    C        0      0        2 
   1  chr1_64737173     ZGre    T    C        1      2        2 
   1  chr1_64737173     ZHar    T    C        0      0        2 
   1  chr1_64737173   Sample    T    C        0      0        2 
   1  chr1_64740305     AAsi    A    G        0      0        2 
   1  chr1_64740305     AKia    A    G        0      0        2 
   1  chr1_64740305     AOna    A    G        0      0        2 
   1  chr1_64740305     ASom    A    G        0      0        2 
   1  chr1_64740305     HCab    A    G        0      0        2 
   1  chr1_64740305     HPrz    A    G        0      0        2 
   1  chr1_64740305     ZBoe    A    G      0.5      1        2 
   1  chr1_64740305     ZGre    A    G        0      0        2 
   1  chr1_64740305     ZHar    A    G        0      0        2 
   1  chr1_64740305   Sample    A    G        0      0        2 
   1  chr1_64741651     AAsi    C    A        1      2        2 
   1  chr1_64741651     AKia    C    A        0      0        2 
   1  chr1_64741651     AOna    C    A        0      0        2 
   1  chr1_64741651     ASom    C    A        1      2        2 
   1  chr1_64741651     HCab    C    A        0      0        2 
   1  chr1_64741651     HPrz    C    A        0      0        2 
   1  chr1_64741651     ZBoe    C    A        0      0        2 
   1  chr1_64741651     ZGre    C    A        0      0        2 
   1  chr1_64741651     ZHar    C    A        0      0        2 
   1  chr1_64741651   Sample    C    A        0      0        2 
   1  chr1_64741846     AAsi    A    G        0      0        2 
   1  chr1_64741846     AKia    A    G        0      0        2 
   1  chr1_64741846     AOna    A    G        0      0        2 
   1  chr1_64741846     ASom    A    G        1      2        2 
   1  chr1_64741846     HCab    A    G        0      0        2 
   1  chr1_64741846     HPrz    A    G        0      0        2 
   1  chr1_64741846     ZBoe    A    G        0      0        2 
   1  chr1_64741846     ZGre    A    G        0      0        2 
   1  chr1_64741846     ZHar    A    G        0      0        2 
   1  chr1_64741846   Sample    A    G        0      0        2 
   1  chr1_64743150     AAsi    A    C        0      0        2 
   1  chr1_64743150     AKia    A    C        0      0        2 
   1  chr1_64743150     AOna    A    C        0      0        2 
   1  chr1_64743150     ASom    A    C        0      0        2 
   1  chr1_64743150     HCab    A    C        0      0        2 
   1  chr1_64743150     HPrz    A    C      0.5      1        2 
   1  chr1_64743150     ZBoe    A    C        0      0        2 
   1  chr1_64743150     ZGre    A    C        0      0        2 
   1  chr1_64743150     ZHar    A    C        0      0        2 
   1  chr1_64743150   Sample    A    C        0      0        2 
   1  chr1_64745740     AAsi    A    C        0      0        2 
   1  chr1_64745740     AKia    A    C        1      2        2 
   1  chr1_64745740     AOna    A    C        0      0        2 
   1  chr1_64745740     ASom    A    C        0      0        2 
   1  chr1_64745740     HCab    A    C        0      0        2 
   1  chr1_64745740     HPrz    A    C        0      0        2 
   1  chr1_64745740     ZBoe    A    C        0      0        2 
   1  chr1_64745740     ZGre    A    C        0      0        2 
   1  chr1_64745740     ZHar    A    C        0      0        2 
   1  chr1_64745740   Sample    A    C        0      0        2 
   1  chr1_64751874     AAsi    A    G        0      0        2 
   1  chr1_64751874     AKia    A    G        0      0        2 
   1  chr1_64751874     AOna    A    G      0.5      1        2 
   1  chr1_64751874     ASom    A    G        0      0        2 
   1  chr1_64751874     HCab    A    G        0      0        2 
   1  chr1_64751874     HPrz    A    G        0      0        2 
   1  chr1_64751874     ZBoe    A    G        0      0        2 
   1  chr1_64751874     ZGre    A    G        0      0        2 
   1  chr1_64751874     ZHar    A    G        0      0        2 
   1  chr1_64751874   Sample    A    G        0      0        2 
   1  chr1_64754011     AAsi    G    A        0      0        2 
   1  chr1_64754011     AKia    G    A        0      0        2 
   1  chr1_64754011     AOna    G    A        0      0        2 
   1  chr1_64754011     ASom    G    A        0      0        2 
   1  chr1_64754011     HCab    G    A        0      0        2 
   1  chr1_64754011     HPrz    G    A        0      0        2 
   1  chr1_64754011     ZBoe    G    A      0.5      1        2 
   1  chr1_64754011     ZGre    G    A        0      0        2 
   1  chr1_64754011     ZHar    G    A        0      0        2 
   1  chr1_64754011   Sample    G    A        0      0        2 
   1  chr1_64754256     AAsi    A    G        0      0        2 
   1  chr1_64754256     AKia    A    G        1      2        2 
   1  chr1_64754256     AOna    A    G        0      0        2 
   1  chr1_64754256     ASom    A    G        0      0        2 
   1  chr1_64754256     HCab    A    G        0      0        2 
   1  chr1_64754256     HPrz    A    G        0      0        2 
   1  chr1_64754256     ZBoe    A    G        0      0        2 
   1  chr1_64754256     ZGre    A    G        0      0        2 
   1  chr1_64754256     ZHar    A    G        0      0        2 
   1  chr1_64754256   Sample    A    G        0      0        2 
   1  chr1_64759942     AAsi    T    C        0      0        2 
   1  chr1_64759942     AKia    T    C        0      0        2 
   1  chr1_64759942     AOna    T    C        0      0        2 
   1  chr1_64759942     ASom    T    C        0      0        2 
   1  chr1_64759942     HCab    T    C        1      2        2 
   1  chr1_64759942     HPrz    T    C        1      2        2 
   1  chr1_64759942     ZBoe    T    C        0      0        2 
   1  chr1_64759942     ZGre    T    C        0      0        2 
   1  chr1_64759942     ZHar    T    C        0      0        2 
   1  chr1_64759942   Sample    T    C        0      0        2 
   1  chr1_64761244     AAsi    T    C        0      0        2 
   1  chr1_64761244     AKia    T    C        0      0        2 
   1  chr1_64761244     AOna    T    C        0      0        2 
   1  chr1_64761244     ASom    T    C        0      0        2 
   1  chr1_64761244     HCab    T    C        0      0        2 
   1  chr1_64761244     HPrz    T    C        0      0        2 
   1  chr1_64761244     ZBoe    T    C        0      0        2 
   1  chr1_64761244     ZGre    T    C        0      0        2 
   1  chr1_64761244     ZHar    T    C        1      2        2 
   1  chr1_64761244   Sample    T    C        0      0        2 
   1  chr1_64763062     AAsi    G    A        0      0        2 
   1  chr1_64763062     AKia    G    A        1      2        2 
   1  chr1_64763062     AOna    G    A        0      0        2 
   1  chr1_64763062     ASom    G    A        0      0        2 
   1  chr1_64763062     HCab    G    A        0      0        2 
   1  chr1_64763062     HPrz    G    A        0      0        2 
   1  chr1_64763062     ZBoe    G    A        0      0        2 
   1  chr1_64763062     ZGre    G    A        0      0        2 
   1  chr1_64763062     ZHar    G    A        0      0        2 
   1  chr1_64763062   Sample    G    A        0      0        2 
   1  chr1_64771928     AAsi    A    G        0      0        2 
   1  chr1_64771928     AKia    A    G        0      0        2 
   1  chr1_64771928     AOna    A    G        0      0        2 
   1  chr1_64771928     ASom    A    G        0      0        2 
   1  chr1_64771928     HCab    A    G        1      2        2 
   1  chr1_64771928     HPrz    A    G        1      2        2 
   1  chr1_64771928     ZBoe    A    G        0      0        2 
   1  chr1_64771928     ZGre    A    G        0      0        2 
   1  chr1_64771928     ZHar    A    G        0      0        2 
   1  chr1_64771928   Sample    A    G        0      0        2 
   1  chr1_64781378     AAsi    T    C        0      0        2 
   1  chr1_64781378     AKia    T    C        0      0        2 
   1  chr1_64781378     AOna    T    C        0      0        2 
   1  chr1_64781378     ASom    T    C        1      2        2 
   1  chr1_64781378     HCab    T    C        0      0        2 
   1  chr1_64781378     HPrz    T    C        0      0        2 
   1  chr1_64781378     ZBoe    T    C        0      0        2 
   1  chr1_64781378     ZGre    T    C        0      0        2 
   1  chr1_64781378     ZHar    T    C        0      0        2 
   1  chr1_64781378   Sample    T    C        0      0        2 
   1  chr1_64785847     AAsi    T    C        0      0        2 
   1  chr1_64785847     AKia    T    C        0      0        2 
   1  chr1_64785847     AOna    T    C        0      0        2 
   1  chr1_64785847     ASom    T    C        0      0        2 
   1  chr1_64785847     HCab    T    C        0      0        2 
   1  chr1_64785847     HPrz    T    C        0      0        2 
   1  chr1_64785847     ZBoe    T    C        0      0        2 
   1  chr1_64785847     ZGre    T    C        0      0        2 
   1  chr1_64785847     ZHar    T    C        1      2        2 
   1  chr1_64785847   Sample    T    C        0      0        2 
   1  chr1_64786672     AAsi    T    C        0      0        2 
   1  chr1_64786672     AKia    T    C        0      0        2 
   1  chr1_64786672     AOna    T    C        0      0        2 
   1  chr1_64786672     ASom    T    C        0      0        2 
   1  chr1_64786672     HCab    T    C        0      0        2 
   1  chr1_64786672     HPrz    T    C        0      0        2 
   1  chr1_64786672     ZBoe    T    C        1      2        2 
   1  chr1_64786672     ZGre    T    C        0      0        2 
   1  chr1_64786672     ZHar    T    C        0      0        2 
   1  chr1_64786672   Sample    T    C        0      0        2 
   1  chr1_64793002     AAsi    T    C        0      0        2 
   1  chr1_64793002     AKia    T    C        0      0        2 
   1  chr1_64793002     AOna    T    C        0      0        2 
   1  chr1_64793002     ASom    T    C        0      0        2 
   1  chr1_64793002     HCab    T    C        1      2        2 
   1  chr1_64793002     HPrz    T    C        1      2        2 
   1  chr1_64793002     ZBoe    T    C        0      0        2 
   1  chr1_64793002     ZGre    T    C        0      0        2 
   1  chr1_64793002     ZHar    T    C        0      0        2 
   1  chr1_64793002   Sample    T    C        0      0        2 
   1  chr1_64794480     AAsi    G    A        0      0        2 
   1  chr1_64794480     AKia    G    A        1      2        2 
   1  chr1_64794480     AOna    G    A        1      2        2 
   1  chr1_64794480     ASom    G    A        0      0        2 
   1  chr1_64794480     HCab    G    A        0      0        2 
   1  chr1_64794480     HPrz    G    A        0      0        2 
   1  chr1_64794480     ZBoe    G    A        0      0        2 
   1  chr1_64794480     ZGre    G    A        0      0        2 
   1  chr1_64794480     ZHar    G    A        0      0        2 
   1  chr1_64794480   Sample    G    A        0      0        2 
   1  chr1_64796280     AAsi    G    C        0      0        2 
   1  chr1_64796280     AKia    G    C        0      0        2 
   1  chr1_64796280     AOna    G    C        0      0        2 
   1  chr1_64796280     ASom    G    C        0      0        2 
   1  chr1_64796280     HCab    G    C        0      0        2 
   1  chr1_64796280     HPrz    G    C        0      0        2 
   1  chr1_64796280     ZBoe    G    C        0      0        2 
   1  chr1_64796280     ZGre    G    C      0.5      1        2 
   1  chr1_64796280     ZHar    G    C        0      0        2 
   1  chr1_64796280   Sample    G    C        0      0        2 
   1  chr1_64807273     AAsi    A    G        0      0        2 
   1  chr1_64807273     AKia    A    G        1      2        2 
   1  chr1_64807273     AOna    A    G        1      2        2 
   1  chr1_64807273     ASom    A    G        0      0        2 
   1  chr1_64807273     HCab    A    G        0      0        2 
   1  chr1_64807273     HPrz    A    G        0      0        2 
   1  chr1_64807273     ZBoe    A    G        0      0        2 
   1  chr1_64807273     ZGre    A    G        0      0        2 
   1  chr1_64807273     ZHar    A    G        0      0        2 
   1  chr1_64807273   Sample    A    G        0      0        2 
   1  chr1_64809195     AAsi    T    C        0      0        2 
   1  chr1_64809195     AKia    T    C        0      0        2 
   1  chr1_64809195     AOna    T    C      0.5      1        2 
   1  chr1_64809195     ASom    T    C        0      0        2 
   1  chr1_64809195     HCab    T    C        0      0        2 
   1  chr1_64809195     HPrz    T    C        0      0        2 
   1  chr1_64809195     ZBoe    T    C        0      0        2 
   1  chr1_64809195     ZGre    T    C        0      0        2 
   1  chr1_64809195     ZHar    T    C        0      0        2 
   1  chr1_64809195   Sample    T    C        0      0        2 
   1  chr1_64809387     AAsi    C    A      0.5      1        2 
   1  chr1_64809387     AKia    C    A        0      0        2 
   1  chr1_64809387     AOna    C    A        0      0        2 
   1  chr1_64809387     ASom    C    A        0      0        2 
   1  chr1_64809387     HCab    C    A        0      0        2 
   1  chr1_64809387     HPrz    C    A        0      0        2 
   1  chr1_64809387     ZBoe    C    A        0      0        2 
   1  chr1_64809387     ZGre    C    A        0      0        2 
   1  chr1_64809387     ZHar    C    A        0      0        2 
   1  chr1_64809387   Sample    C    A        1      2        2 
   1  chr1_64810970     AAsi    C    T        0      0        2 
   1  chr1_64810970     AKia    C    T        0      0        2 
   1  chr1_64810970     AOna    C    T        0      0        2 
   1  chr1_64810970     ASom    C    T        0      0        2 
   1  chr1_64810970     HCab    C    T        0      0        2 
   1  chr1_64810970     HPrz    C    T        0      0        2 
   1  chr1_64810970     ZBoe    C    T      0.5      1        2 
   1  chr1_64810970     ZGre    C    T        0      0        2 
   1  chr1_64810970     ZHar    C    T        1      2        2 
   1  chr1_64810970   Sample    C    T        0      0        2 
   1  chr1_64813327     AAsi    C    A        0      0        2 
   1  chr1_64813327     AKia    C    A        0      0        2 
   1  chr1_64813327     AOna    C    A        0      0        2 
   1  chr1_64813327     ASom    C    A        0      0        2 
   1  chr1_64813327     HCab    C    A        1      2        2 
   1  chr1_64813327     HPrz    C    A        1      2        2 
   1  chr1_64813327     ZBoe    C    A        0      0        2 
   1  chr1_64813327     ZGre    C    A        0      0        2 
   1  chr1_64813327     ZHar    C    A        0      0        2 
   1  chr1_64813327   Sample    C    A        0      0        2 
   1  chr1_64815011     AAsi    C    A        0      0        2 
   1  chr1_64815011     AKia    C    A        1      2        2 
   1  chr1_64815011     AOna    C    A        1      2        2 
   1  chr1_64815011     ASom    C    A        0      0        2 
   1  chr1_64815011     HCab    C    A        0      0        2 
   1  chr1_64815011     HPrz    C    A        0      0        2 
   1  chr1_64815011     ZBoe    C    A        0      0        2 
   1  chr1_64815011     ZGre    C    A        0      0        2 
   1  chr1_64815011     ZHar    C    A        0      0        2 
   1  chr1_64815011   Sample    C    A        0      0        2 
   1  chr1_64815764     AAsi    A    C        0      0        2 
   1  chr1_64815764     AKia    A    C        0      0        2 
   1  chr1_64815764     AOna    A    C        0      0        2 
   1  chr1_64815764     ASom    A    C        0      0        2 
   1  chr1_64815764     HCab    A    C        0      0        2 
   1  chr1_64815764     HPrz    A    C        0      0        2 
   1  chr1_64815764     ZBoe    A    C        0      0        2 
   1  chr1_64815764     ZGre    A    C        0      0        2 
   1  chr1_64815764     ZHar    A    C        1      2        2 
   1  chr1_64815764   Sample    A    C        0      0        2 
   1  chr1_64823824     AAsi    C    G        0      0        2 
   1  chr1_64823824     AKia    C    G        0      0        2 
   1  chr1_64823824     AOna    C    G        0      0        2 
   1  chr1_64823824     ASom    C    G        1      2        2 
   1  chr1_64823824     HCab    C    G        0      0        2 
   1  chr1_64823824     HPrz    C    G        0      0        2 
   1  chr1_64823824     ZBoe    C    G        0      0        2 
   1  chr1_64823824     ZGre    C    G        0      0        2 
   1  chr1_64823824     ZHar    C    G        0      0        2 
   1  chr1_64823824   Sample    C    G        0      0        2 
   1  chr1_64836378     AAsi    G    T        0      0        2 
   1  chr1_64836378     AKia    G    T        0      0        2 
   1  chr1_64836378     AOna    G    T        0      0        2 
   1  chr1_64836378     ASom    G    T        0      0        2 
   1  chr1_64836378     HCab    G    T        0      0        2 
   1  chr1_64836378     HPrz    G    T      0.5      1        2 
   1  chr1_64836378     ZBoe    G    T        0      0        2 
   1  chr1_64836378     ZGre    G    T        0      0        2 
   1  chr1_64836378     ZHar    G    T        0      0        2 
   1  chr1_64836378   Sample    G    T        0      0        2 
   1  chr1_64837252     AAsi    T    C        0      0        2 
   1  chr1_64837252     AKia    T    C        0      0        2 
   1  chr1_64837252     AOna    T    C        0      0        2 
   1  chr1_64837252     ASom    T    C        0      0        2 
   1  chr1_64837252     HCab    T    C        0      0        2 
   1  chr1_64837252     HPrz    T    C      0.5      1        2 
   1  chr1_64837252     ZBoe    T    C        0      0        2 
   1  chr1_64837252     ZGre    T    C        0      0        2 
   1  chr1_64837252     ZHar    T    C        0      0        2 
   1  chr1_64837252   Sample    T    C        0      0        2 
   1  chr1_64837449     AAsi    T    G        0      0        2 
   1  chr1_64837449     AKia    T    G        0      0        2 
   1  chr1_64837449     AOna    T    G        0      0        2 
   1  chr1_64837449     ASom    T    G        0      0        2 
   1  chr1_64837449     HCab    T    G        0      0        2 
   1  chr1_64837449     HPrz    T    G        0      0        2 
   1  chr1_64837449     ZBoe    T    G        0      0        2 
   1  chr1_64837449     ZGre    T    G      0.5      1        2 
   1  chr1_64837449     ZHar    T    G        0      0        2 
   1  chr1_64837449   Sample    T    G        0      0        2 
   1  chr1_64845972     AAsi    A    G        1      2        2 
   1  chr1_64845972     AKia    A    G        0      0        2 
   1  chr1_64845972     AOna    A    G        0      0        2 
   1  chr1_64845972     ASom    A    G        1      2        2 
   1  chr1_64845972     HCab    A    G        0      0        2 
   1  chr1_64845972     HPrz    A    G        0      0        2 
   1  chr1_64845972     ZBoe    A    G        0      0        2 
   1  chr1_64845972     ZGre    A    G        0      0        2 
   1  chr1_64845972     ZHar    A    G        0      0        2 
   1  chr1_64845972   Sample    A    G        1      2        2 
   1  chr1_64847800     AAsi    G    A        1      2        2 
   1  chr1_64847800     AKia    G    A        0      0        2 
   1  chr1_64847800     AOna    G    A        0      0        2 
   1  chr1_64847800     ASom    G    A        1      2        2 
   1  chr1_64847800     HCab    G    A        0      0        2 
   1  chr1_64847800     HPrz    G    A        0      0        2 
   1  chr1_64847800     ZBoe    G    A        0      0        2 
   1  chr1_64847800     ZGre    G    A        0      0        2 
   1  chr1_64847800     ZHar    G    A        0      0        2 
   1  chr1_64847800   Sample    G    A        1      2        2 
   1  chr1_64849034     AAsi    A    G        0      0        2 
   1  chr1_64849034     AKia    A    G        0      0        2 
   1  chr1_64849034     AOna    A    G        0      0        2 
   1  chr1_64849034     ASom    A    G        0      0        2 
   1  chr1_64849034     HCab    A    G        0      0        2 
   1  chr1_64849034     HPrz    A    G        0      0        2 
   1  chr1_64849034     ZBoe    A    G        0      0        2 
   1  chr1_64849034     ZGre    A    G        1      2        2 
   1  chr1_64849034     ZHar    A    G        0      0        2 
   1  chr1_64849034   Sample    A    G        0      0        2 
   1  chr1_64849387     AAsi    A    G        0      0        2 
   1  chr1_64849387     AKia    A    G        0      0        2 
   1  chr1_64849387     AOna    A    G        0      0        2 
   1  chr1_64849387     ASom    A    G        0      0        2 
   1  chr1_64849387     HCab    A    G        1      2        2 
   1  chr1_64849387     HPrz    A    G        0      0        2 
   1  chr1_64849387     ZBoe    A    G        0      0        2 
   1  chr1_64849387     ZGre    A    G        0      0        2 
   1  chr1_64849387     ZHar    A    G        0      0        2 
   1  chr1_64849387   Sample    A    G        0      0        2 
   1  chr1_64851968     AAsi    T    G        0      0        2 
   1  chr1_64851968     AKia    T    G        0      0        2 
   1  chr1_64851968     AOna    T    G        0      0        2 
   1  chr1_64851968     ASom    T    G        0      0        2 
   1  chr1_64851968     HCab    T    G        0      0        2 
   1  chr1_64851968     HPrz    T    G        0      0        2 
   1  chr1_64851968     ZBoe    T    G        0      0        2 
   1  chr1_64851968     ZGre    T    G        1      2        2 
   1  chr1_64851968     ZHar    T    G        0      0        2 
   1  chr1_64851968   Sample    T    G        0      0        2 
   1  chr1_64853237     AAsi    C    A        0      0        2 
   1  chr1_64853237     AKia    C    A        0      0        2 
   1  chr1_64853237     AOna    C    A        0      0        2 
   1  chr1_64853237     ASom    C    A        0      0        2 
   1  chr1_64853237     HCab    C    A        0      0        2 
   1  chr1_64853237     HPrz    C    A        0      0        2 
   1  chr1_64853237     ZBoe    C    A        0      0        2 
   1  chr1_64853237     ZGre    C    A        1      2        2 
   1  chr1_64853237     ZHar    C    A        0      0        2 
   1  chr1_64853237   Sample    C    A        0      0        2 
   1  chr1_64856357     AAsi    A    G        0      0        2 
   1  chr1_64856357     AKia    A    G        0      0        2 
   1  chr1_64856357     AOna    A    G        0      0        2 
   1  chr1_64856357     ASom    A    G        0      0        2 
   1  chr1_64856357     HCab    A    G        1      2        2 
   1  chr1_64856357     HPrz    A    G        1      2        2 
   1  chr1_64856357     ZBoe    A    G        0      0        2 
   1  chr1_64856357     ZGre    A    G        0      0        2 
   1  chr1_64856357     ZHar    A    G        0      0        2 
   1  chr1_64856357   Sample    A    G        0      0        2 
   1  chr1_64857720     AAsi    G    T        0      0        2 
   1  chr1_64857720     AKia    G    T        0      0        2 
   1  chr1_64857720     AOna    G    T        0      0        2 
   1  chr1_64857720     ASom    G    T        0      0        2 
   1  chr1_64857720     HCab    G    T        0      0        2 
   1  chr1_64857720     HPrz    G    T        0      0        2 
   1  chr1_64857720     ZBoe    G    T        0      0        2 
   1  chr1_64857720     ZGre    G    T        0      0        2 
   1  chr1_64857720     ZHar    G    T        1      2        2 
   1  chr1_64857720   Sample    G    T        0      0        2 
   1  chr1_64860203     AAsi    A    G        0      0        2 
   1  chr1_64860203     AKia    A    G        0      0        2 
   1  chr1_64860203     AOna    A    G        0      0        2 
   1  chr1_64860203     ASom    A    G        0      0        2 
   1  chr1_64860203     HCab    A    G        1      2        2 
   1  chr1_64860203     HPrz    A    G        1      2        2 
   1  chr1_64860203     ZBoe    A    G        0      0        2 
   1  chr1_64860203     ZGre    A    G        0      0        2 
   1  chr1_64860203     ZHar    A    G        0      0        2 
   1  chr1_64860203   Sample    A    G        0      0        2 
   1  chr1_64861996     AAsi    T    C        0      0        2 
   1  chr1_64861996     AKia    T    C        0      0        2 
   1  chr1_64861996     AOna    T    C      0.5      1        2 
   1  chr1_64861996     ASom    T    C        0      0        2 
   1  chr1_64861996     HCab    T    C        0      0        2 
```
