## Supplementary File 7. Zonkey (Schubert et al. 2017) report for donkey specimen Ancient7. for "No genetic evidence yet for hinnies at Mazongshan (400-160 BCE), northwestern China": incl_ts.frq.strat (part 10 of 296)

```
   1  chr1_64861996     HPrz    T    C        0      0        2 
   1  chr1_64861996     ZBoe    T    C        0      0        2 
   1  chr1_64861996     ZGre    T    C        0      0        2 
   1  chr1_64861996     ZHar    T    C        0      0        2 
   1  chr1_64861996   Sample    T    C        0      0        2 
   1  chr1_64863786     AAsi    G    A        0      0        2 
   1  chr1_64863786     AKia    G    A        0      0        2 
   1  chr1_64863786     AOna    G    A        0      0        2 
   1  chr1_64863786     ASom    G    A        0      0        2 
   1  chr1_64863786     HCab    G    A        0      0        2 
   1  chr1_64863786     HPrz    G    A        0      0        2 
   1  chr1_64863786     ZBoe    G    A      0.5      1        2 
   1  chr1_64863786     ZGre    G    A        0      0        2 
   1  chr1_64863786     ZHar    G    A        0      0        2 
   1  chr1_64863786   Sample    G    A        0      0        2 
   1  chr1_64868190     AAsi    A    G        0      0        2 
   1  chr1_64868190     AKia    A    G        0      0        2 
   1  chr1_64868190     AOna    A    G        0      0        2 
   1  chr1_64868190     ASom    A    G        0      0        2 
   1  chr1_64868190     HCab    A    G        0      0        2 
   1  chr1_64868190     HPrz    A    G        0      0        2 
   1  chr1_64868190     ZBoe    A    G        1      2        2 
   1  chr1_64868190     ZGre    A    G        0      0        2 
   1  chr1_64868190     ZHar    A    G        1      2        2 
   1  chr1_64868190   Sample    A    G        0      0        2 
   1  chr1_64869167     AAsi    A    G        0      0        2 
   1  chr1_64869167     AKia    A    G        0      0        2 
   1  chr1_64869167     AOna    A    G      0.5      1        2 
   1  chr1_64869167     ASom    A    G        0      0        2 
   1  chr1_64869167     HCab    A    G        0      0        2 
   1  chr1_64869167     HPrz    A    G        0      0        2 
   1  chr1_64869167     ZBoe    A    G        0      0        2 
   1  chr1_64869167     ZGre    A    G        0      0        2 
   1  chr1_64869167     ZHar    A    G        0      0        2 
   1  chr1_64869167   Sample    A    G        0      0        2 
   1  chr1_64870819     AAsi    C    A        0      0        2 
   1  chr1_64870819     AKia    C    A        0      0        2 
   1  chr1_64870819     AOna    C    A        0      0        2 
   1  chr1_64870819     ASom    C    A        0      0        2 
   1  chr1_64870819     HCab    C    A        1      2        2 
   1  chr1_64870819     HPrz    C    A        1      2        2 
   1  chr1_64870819     ZBoe    C    A        0      0        2 
   1  chr1_64870819     ZGre    C    A        0      0        2 
   1  chr1_64870819     ZHar    C    A        0      0        2 
   1  chr1_64870819   Sample    C    A        0      0        2 
   1  chr1_64874788     AAsi    A    G        0      0        2 
   1  chr1_64874788     AKia    A    G        0      0        2 
   1  chr1_64874788     AOna    A    G        0      0        2 
   1  chr1_64874788     ASom    A    G        0      0        2 
   1  chr1_64874788     HCab    A    G        0      0        2 
   1  chr1_64874788     HPrz    A    G        0      0        2 
   1  chr1_64874788     ZBoe    A    G      0.5      1        2 
   1  chr1_64874788     ZGre    A    G        0      0        2 
   1  chr1_64874788     ZHar    A    G        0      0        2 
   1  chr1_64874788   Sample    A    G        0      0        2 
   1  chr1_64875552     AAsi    T    C        0      0        2 
   1  chr1_64875552     AKia    T    C        0      0        2 
   1  chr1_64875552     AOna    T    C        0      0        2 
   1  chr1_64875552     ASom    T    C        0      0        2 
   1  chr1_64875552     HCab    T    C        0      0        2 
   1  chr1_64875552     HPrz    T    C        0      0        2 
   1  chr1_64875552     ZBoe    T    C      0.5      1        2 
   1  chr1_64875552     ZGre    T    C        0      0        2 
   1  chr1_64875552     ZHar    T    C        0      0        2 
   1  chr1_64875552   Sample    T    C        0      0        2 
   1  chr1_64878584     AAsi    C    T        1      2        2 
   1  chr1_64878584     AKia    C    T        0      0        2 
   1  chr1_64878584     AOna    C    T        0      0        2 
   1  chr1_64878584     ASom    C    T        1      2        2 
   1  chr1_64878584     HCab    C    T        0      0        2 
   1  chr1_64878584     HPrz    C    T        0      0        2 
   1  chr1_64878584     ZBoe    C    T        0      0        2 
   1  chr1_64878584     ZGre    C    T        0      0        2 
   1  chr1_64878584     ZHar    C    T        0      0        2 
   1  chr1_64878584   Sample    C    T        1      2        2 
   1  chr1_64879093     AAsi    T    A        0      0        2 
   1  chr1_64879093     AKia    T    A        0      0        2 
   1  chr1_64879093     AOna    T    A        0      0        2 
   1  chr1_64879093     ASom    T    A        0      0        2 
   1  chr1_64879093     HCab    T    A        1      2        2 
   1  chr1_64879093     HPrz    T    A        1      2        2 
   1  chr1_64879093     ZBoe    T    A        0      0        2 
   1  chr1_64879093     ZGre    T    A        0      0        2 
   1  chr1_64879093     ZHar    T    A        0      0        2 
   1  chr1_64879093   Sample    T    A        0      0        2 
   1  chr1_64881280     AAsi    T    G        0      0        2 
   1  chr1_64881280     AKia    T    G        0      0        2 
   1  chr1_64881280     AOna    T    G        0      0        2 
   1  chr1_64881280     ASom    T    G        0      0        2 
   1  chr1_64881280     HCab    T    G        0      0        2 
   1  chr1_64881280     HPrz    T    G        0      0        2 
   1  chr1_64881280     ZBoe    T    G        0      0        2 
   1  chr1_64881280     ZGre    T    G        1      2        2 
   1  chr1_64881280     ZHar    T    G        0      0        2 
   1  chr1_64881280   Sample    T    G        0      0        2 
   1  chr1_64881795     AAsi    A    G        0      0        2 
   1  chr1_64881795     AKia    A    G        0      0        2 
   1  chr1_64881795     AOna    A    G        0      0        2 
   1  chr1_64881795     ASom    A    G        0      0        2 
   1  chr1_64881795     HCab    A    G        0      0        2 
   1  chr1_64881795     HPrz    A    G        0      0        2 
   1  chr1_64881795     ZBoe    A    G      0.5      1        2 
   1  chr1_64881795     ZGre    A    G        0      0        2 
   1  chr1_64881795     ZHar    A    G        0      0        2 
   1  chr1_64881795   Sample    A    G        0      0        2 
   1  chr1_64886637     AAsi    A    G        1      2        2 
   1  chr1_64886637     AKia    A    G        0      0        2 
   1  chr1_64886637     AOna    A    G        0      0        2 
   1  chr1_64886637     ASom    A    G        0      0        2 
   1  chr1_64886637     HCab    A    G        0      0        2 
   1  chr1_64886637     HPrz    A    G        0      0        2 
   1  chr1_64886637     ZBoe    A    G        0      0        2 
   1  chr1_64886637     ZGre    A    G        0      0        2 
   1  chr1_64886637     ZHar    A    G        0      0        2 
   1  chr1_64886637   Sample    A    G        0      0        2 
   1  chr1_64892294     AAsi    T    A        0      0        2 
   1  chr1_64892294     AKia    T    A        0      0        2 
   1  chr1_64892294     AOna    T    A        0      0        2 
   1  chr1_64892294     ASom    T    A        0      0        2 
   1  chr1_64892294     HCab    T    A        0      0        2 
   1  chr1_64892294     HPrz    T    A        0      0        2 
   1  chr1_64892294     ZBoe    T    A        0      0        2 
   1  chr1_64892294     ZGre    T    A        1      2        2 
   1  chr1_64892294     ZHar    T    A        0      0        2 
   1  chr1_64892294   Sample    T    A        0      0        2 
   1  chr1_64893177     AAsi    A    G        0      0        2 
   1  chr1_64893177     AKia    A    G        0      0        2 
   1  chr1_64893177     AOna    A    G        0      0        2 
   1  chr1_64893177     ASom    A    G        0      0        2 
   1  chr1_64893177     HCab    A    G        0      0        2 
   1  chr1_64893177     HPrz    A    G        0      0        2 
   1  chr1_64893177     ZBoe    A    G      0.5      1        2 
   1  chr1_64893177     ZGre    A    G        0      0        2 
   1  chr1_64893177     ZHar    A    G        0      0        2 
   1  chr1_64893177   Sample    A    G        0      0        2 
   1  chr1_64895801     AAsi    G    A        0      0        2 
   1  chr1_64895801     AKia    G    A        0      0        2 
   1  chr1_64895801     AOna    G    A        0      0        2 
   1  chr1_64895801     ASom    G    A        0      0        2 
   1  chr1_64895801     HCab    G    A        1      2        2 
   1  chr1_64895801     HPrz    G    A        1      2        2 
   1  chr1_64895801     ZBoe    G    A        0      0        2 
   1  chr1_64895801     ZGre    G    A        0      0        2 
   1  chr1_64895801     ZHar    G    A        0      0        2 
   1  chr1_64895801   Sample    G    A        0      0        2 
   1  chr1_64899532     AAsi    T    A        0      0        2 
   1  chr1_64899532     AKia    T    A        0      0        2 
   1  chr1_64899532     AOna    T    A        0      0        2 
   1  chr1_64899532     ASom    T    A        0      0        2 
   1  chr1_64899532     HCab    T    A        0      0        2 
   1  chr1_64899532     HPrz    T    A        0      0        2 
   1  chr1_64899532     ZBoe    T    A        0      0        2 
   1  chr1_64899532     ZGre    T    A        0      0        2 
   1  chr1_64899532     ZHar    T    A        1      2        2 
   1  chr1_64899532   Sample    T    A        0      0        2 
   1  chr1_64902425     AAsi    G    C        0      0        2 
   1  chr1_64902425     AKia    G    C        0      0        2 
   1  chr1_64902425     AOna    G    C        0      0        2 
   1  chr1_64902425     ASom    G    C        0      0        2 
   1  chr1_64902425     HCab    G    C        1      2        2 
   1  chr1_64902425     HPrz    G    C        0      0        2 
   1  chr1_64902425     ZBoe    G    C        0      0        2 
   1  chr1_64902425     ZGre    G    C        0      0        2 
   1  chr1_64902425     ZHar    G    C        0      0        2 
   1  chr1_64902425   Sample    G    C        0      0        2 
   1  chr1_64903760     AAsi    A    G        0      0        2 
   1  chr1_64903760     AKia    A    G        0      0        2 
   1  chr1_64903760     AOna    A    G        0      0        2 
   1  chr1_64903760     ASom    A    G        0      0        2 
   1  chr1_64903760     HCab    A    G        0      0        2 
   1  chr1_64903760     HPrz    A    G        0      0        2 
   1  chr1_64903760     ZBoe    A    G        0      0        2 
   1  chr1_64903760     ZGre    A    G        1      2        2 
   1  chr1_64903760     ZHar    A    G        1      2        2 
   1  chr1_64903760   Sample    A    G        0      0        2 
   1  chr1_64905457     AAsi    C    A        0      0        2 
   1  chr1_64905457     AKia    C    A        1      2        2 
   1  chr1_64905457     AOna    C    A        0      0        2 
   1  chr1_64905457     ASom    C    A        0      0        2 
   1  chr1_64905457     HCab    C    A        0      0        2 
   1  chr1_64905457     HPrz    C    A        0      0        2 
   1  chr1_64905457     ZBoe    C    A        0      0        2 
   1  chr1_64905457     ZGre    C    A        0      0        2 
   1  chr1_64905457     ZHar    C    A        0      0        2 
   1  chr1_64905457   Sample    C    A        0      0        2 
   1  chr1_64907341     AAsi    T    A        0      0        2 
   1  chr1_64907341     AKia    T    A        0      0        2 
   1  chr1_64907341     AOna    T    A        0      0        2 
   1  chr1_64907341     ASom    T    A        0      0        2 
   1  chr1_64907341     HCab    T    A        1      2        2 
   1  chr1_64907341     HPrz    T    A      0.5      1        2 
   1  chr1_64907341     ZBoe    T    A        0      0        2 
   1  chr1_64907341     ZGre    T    A        0      0        2 
   1  chr1_64907341     ZHar    T    A        0      0        2 
   1  chr1_64907341   Sample    T    A        0      0        2 
   1  chr1_64909425     AAsi    C    T        0      0        2 
   1  chr1_64909425     AKia    C    T        0      0        2 
   1  chr1_64909425     AOna    C    T        0      0        2 
   1  chr1_64909425     ASom    C    T        0      0        2 
   1  chr1_64909425     HCab    C    T        0      0        2 
   1  chr1_64909425     HPrz    C    T        0      0        2 
   1  chr1_64909425     ZBoe    C    T        0      0        2 
   1  chr1_64909425     ZGre    C    T        1      2        2 
   1  chr1_64909425     ZHar    C    T        0      0        2 
   1  chr1_64909425   Sample    C    T        0      0        2 
   1  chr1_64911409     AAsi    A    G        0      0        2 
   1  chr1_64911409     AKia    A    G        0      0        2 
   1  chr1_64911409     AOna    A    G        0      0        2 
   1  chr1_64911409     ASom    A    G        0      0        2 
   1  chr1_64911409     HCab    A    G        1      2        2 
   1  chr1_64911409     HPrz    A    G        1      2        2 
   1  chr1_64911409     ZBoe    A    G        0      0        2 
   1  chr1_64911409     ZGre    A    G        0      0        2 
   1  chr1_64911409     ZHar    A    G        0      0        2 
   1  chr1_64911409   Sample    A    G        0      0        2 
   1  chr1_64915778     AAsi    T    C        0      0        2 
   1  chr1_64915778     AKia    T    C        0      0        2 
   1  chr1_64915778     AOna    T    C        0      0        2 
   1  chr1_64915778     ASom    T    C        0      0        2 
   1  chr1_64915778     HCab    T    C        0      0        2 
   1  chr1_64915778     HPrz    T    C      0.5      1        2 
   1  chr1_64915778     ZBoe    T    C        0      0        2 
   1  chr1_64915778     ZGre    T    C        0      0        2 
   1  chr1_64915778     ZHar    T    C        0      0        2 
   1  chr1_64915778   Sample    T    C        0      0        2 
   1  chr1_64917241     AAsi    A    G        0      0        2 
   1  chr1_64917241     AKia    A    G        0      0        2 
   1  chr1_64917241     AOna    A    G        0      0        2 
   1  chr1_64917241     ASom    A    G        0      0        2 
   1  chr1_64917241     HCab    A    G        0      0        2 
   1  chr1_64917241     HPrz    A    G        0      0        2 
   1  chr1_64917241     ZBoe    A    G        0      0        2 
   1  chr1_64917241     ZGre    A    G        1      2        2 
   1  chr1_64917241     ZHar    A    G        0      0        2 
   1  chr1_64917241   Sample    A    G        0      0        2 
   1  chr1_64926677     AAsi    C    T      0.5      1        2 
   1  chr1_64926677     AKia    C    T        0      0        2 
   1  chr1_64926677     AOna    C    T        0      0        2 
   1  chr1_64926677     ASom    C    T        0      0        2 
   1  chr1_64926677     HCab    C    T        0      0        2 
   1  chr1_64926677     HPrz    C    T        0      0        2 
   1  chr1_64926677     ZBoe    C    T        0      0        2 
   1  chr1_64926677     ZGre    C    T        0      0        2 
   1  chr1_64926677     ZHar    C    T        0      0        2 
   1  chr1_64926677   Sample    C    T        1      2        2 
   1  chr1_64934355     AAsi    A    G        0      0        2 
   1  chr1_64934355     AKia    A    G        1      2        2 
   1  chr1_64934355     AOna    A    G        1      2        2 
   1  chr1_64934355     ASom    A    G        0      0        2 
   1  chr1_64934355     HCab    A    G        0      0        2 
   1  chr1_64934355     HPrz    A    G        0      0        2 
   1  chr1_64934355     ZBoe    A    G        0      0        2 
   1  chr1_64934355     ZGre    A    G        0      0        2 
   1  chr1_64934355     ZHar    A    G        0      0        2 
   1  chr1_64934355   Sample    A    G        0      0        2 
   1  chr1_64945446     AAsi    G    A        0      0        2 
   1  chr1_64945446     AKia    G    A        0      0        2 
   1  chr1_64945446     AOna    G    A        0      0        2 
   1  chr1_64945446     ASom    G    A        0      0        2 
   1  chr1_64945446     HCab    G    A        0      0        2 
   1  chr1_64945446     HPrz    G    A        0      0        2 
   1  chr1_64945446     ZBoe    G    A        0      0        2 
   1  chr1_64945446     ZGre    G    A      0.5      1        2 
   1  chr1_64945446     ZHar    G    A        0      0        2 
   1  chr1_64945446   Sample    G    A        0      0        2 
   1  chr1_64946315     AAsi    T    C        0      0        2 
   1  chr1_64946315     AKia    T    C        0      0        2 
   1  chr1_64946315     AOna    T    C        0      0        2 
   1  chr1_64946315     ASom    T    C      0.5      1        2 
   1  chr1_64946315     HCab    T    C        0      0        2 
   1  chr1_64946315     HPrz    T    C        0      0        2 
   1  chr1_64946315     ZBoe    T    C        0      0        2 
   1  chr1_64946315     ZGre    T    C        0      0        2 
   1  chr1_64946315     ZHar    T    C        0      0        2 
   1  chr1_64946315   Sample    T    C        0      0        2 
   1  chr1_64947075     AAsi    C    T        0      0        2 
   1  chr1_64947075     AKia    C    T        0      0        2 
   1  chr1_64947075     AOna    C    T        0      0        2 
   1  chr1_64947075     ASom    C    T        0      0        2 
   1  chr1_64947075     HCab    C    T        0      0        2 
   1  chr1_64947075     HPrz    C    T        0      0        2 
   1  chr1_64947075     ZBoe    C    T        0      0        2 
   1  chr1_64947075     ZGre    C    T        0      0        2 
   1  chr1_64947075     ZHar    C    T      0.5      1        2 
   1  chr1_64947075   Sample    C    T        0      0        2 
   1  chr1_64952908     AAsi    T    C        0      0        2 
   1  chr1_64952908     AKia    T    C        0      0        2 
   1  chr1_64952908     AOna    T    C        0      0        2 
   1  chr1_64952908     ASom    T    C        0      0        2 
   1  chr1_64952908     HCab    T    C        1      2        2 
   1  chr1_64952908     HPrz    T    C        1      2        2 
   1  chr1_64952908     ZBoe    T    C        0      0        2 
   1  chr1_64952908     ZGre    T    C        0      0        2 
   1  chr1_64952908     ZHar    T    C        0      0        2 
   1  chr1_64952908   Sample    T    C        0      0        2 
   1  chr1_64973836     AAsi    G    A        0      0        2 
   1  chr1_64973836     AKia    G    A        0      0        2 
   1  chr1_64973836     AOna    G    A        0      0        2 
   1  chr1_64973836     ASom    G    A        0      0        2 
   1  chr1_64973836     HCab    G    A        1      2        2 
   1  chr1_64973836     HPrz    G    A        1      2        2 
   1  chr1_64973836     ZBoe    G    A        0      0        2 
   1  chr1_64973836     ZGre    G    A        0      0        2 
   1  chr1_64973836     ZHar    G    A        0      0        2 
   1  chr1_64973836   Sample    G    A        0      0        2 
   1  chr1_64974927     AAsi    A    G        0      0        2 
   1  chr1_64974927     AKia    A    G        1      2        2 
   1  chr1_64974927     AOna    A    G        1      2        2 
   1  chr1_64974927     ASom    A    G        0      0        2 
   1  chr1_64974927     HCab    A    G        0      0        2 
   1  chr1_64974927     HPrz    A    G        0      0        2 
   1  chr1_64974927     ZBoe    A    G        0      0        2 
   1  chr1_64974927     ZGre    A    G        0      0        2 
   1  chr1_64974927     ZHar    A    G        0      0        2 
   1  chr1_64974927   Sample    A    G        0      0        2 
   1  chr1_64978667     AAsi    T    C        0      0        2 
   1  chr1_64978667     AKia    T    C        0      0        2 
   1  chr1_64978667     AOna    T    C        1      2        2 
   1  chr1_64978667     ASom    T    C        0      0        2 
   1  chr1_64978667     HCab    T    C        0      0        2 
   1  chr1_64978667     HPrz    T    C        0      0        2 
   1  chr1_64978667     ZBoe    T    C        0      0        2 
   1  chr1_64978667     ZGre    T    C        0      0        2 
   1  chr1_64978667     ZHar    T    C        0      0        2 
   1  chr1_64978667   Sample    T    C        0      0        2 
   1  chr1_64991199     AAsi    A    G        0      0        2 
   1  chr1_64991199     AKia    A    G        0      0        2 
   1  chr1_64991199     AOna    A    G        0      0        2 
   1  chr1_64991199     ASom    A    G        0      0        2 
   1  chr1_64991199     HCab    A    G        0      0        2 
   1  chr1_64991199     HPrz    A    G        0      0        2 
   1  chr1_64991199     ZBoe    A    G        1      2        2 
   1  chr1_64991199     ZGre    A    G        1      2        2 
   1  chr1_64991199     ZHar    A    G        1      2        2 
   1  chr1_64991199   Sample    A    G        0      0        2 
   1  chr1_64993213     AAsi    T    C        1      2        2 
   1  chr1_64993213     AKia    T    C        0      0        2 
   1  chr1_64993213     AOna    T    C        0      0        2 
   1  chr1_64993213     ASom    T    C        1      2        2 
   1  chr1_64993213     HCab    T    C        0      0        2 
   1  chr1_64993213     HPrz    T    C        0      0        2 
   1  chr1_64993213     ZBoe    T    C        0      0        2 
   1  chr1_64993213     ZGre    T    C        0      0        2 
   1  chr1_64993213     ZHar    T    C        1      2        2 
   1  chr1_64993213   Sample    T    C        1      2        2 
   1  chr1_64994582     AAsi    G    A        0      0        2 
   1  chr1_64994582     AKia    G    A        0      0        2 
   1  chr1_64994582     AOna    G    A        0      0        2 
   1  chr1_64994582     ASom    G    A        0      0        2 
   1  chr1_64994582     HCab    G    A        0      0        2 
   1  chr1_64994582     HPrz    G    A      0.5      1        2 
   1  chr1_64994582     ZBoe    G    A        0      0        2 
   1  chr1_64994582     ZGre    G    A        0      0        2 
   1  chr1_64994582     ZHar    G    A        0      0        2 
   1  chr1_64994582   Sample    G    A        0      0        2 
   1  chr1_64995954     AAsi    A    G        0      0        2 
   1  chr1_64995954     AKia    A    G        0      0        2 
   1  chr1_64995954     AOna    A    G        0      0        2 
   1  chr1_64995954     ASom    A    G        0      0        2 
   1  chr1_64995954     HCab    A    G        0      0        2 
   1  chr1_64995954     HPrz    A    G      0.5      1        2 
   1  chr1_64995954     ZBoe    A    G        0      0        2 
   1  chr1_64995954     ZGre    A    G        0      0        2 
   1  chr1_64995954     ZHar    A    G        0      0        2 
   1  chr1_64995954   Sample    A    G        0      0        2 
   1  chr1_64999691     AAsi    T    C        0      0        2 
   1  chr1_64999691     AKia    T    C        0      0        2 
   1  chr1_64999691     AOna    T    C        0      0        2 
   1  chr1_64999691     ASom    T    C        0      0        2 
   1  chr1_64999691     HCab    T    C        0      0        2 
   1  chr1_64999691     HPrz    T    C        0      0        2 
   1  chr1_64999691     ZBoe    T    C        1      2        2 
   1  chr1_64999691     ZGre    T    C        1      2        2 
   1  chr1_64999691     ZHar    T    C        0      0        2 
   1  chr1_64999691   Sample    T    C        0      0        2 
   1  chr1_65000224     AAsi    T    C        0      0        2 
   1  chr1_65000224     AKia    T    C        0      0        2 
   1  chr1_65000224     AOna    T    C        0      0        2 
   1  chr1_65000224     ASom    T    C        0      0        2 
   1  chr1_65000224     HCab    T    C        1      2        2 
   1  chr1_65000224     HPrz    T    C        1      2        2 
   1  chr1_65000224     ZBoe    T    C        0      0        2 
   1  chr1_65000224     ZGre    T    C        0      0        2 
   1  chr1_65000224     ZHar    T    C        0      0        2 
   1  chr1_65000224   Sample    T    C        0      0        2 
   1  chr1_65002084     AAsi    C    G      0.5      1        2 
   1  chr1_65002084     AKia    C    G        0      0        2 
   1  chr1_65002084     AOna    C    G        0      0        2 
   1  chr1_65002084     ASom    C    G        0      0        2 
   1  chr1_65002084     HCab    C    G        0      0        2 
   1  chr1_65002084     HPrz    C    G        0      0        2 
   1  chr1_65002084     ZBoe    C    G        0      0        2 
   1  chr1_65002084     ZGre    C    G        0      0        2 
   1  chr1_65002084     ZHar    C    G        0      0        2 
   1  chr1_65002084   Sample    C    G        0      0        2 
   1  chr1_65003034     AAsi    A    G        0      0        2 
   1  chr1_65003034     AKia    A    G        0      0        2 
   1  chr1_65003034     AOna    A    G        0      0        2 
   1  chr1_65003034     ASom    A    G        0      0        2 
   1  chr1_65003034     HCab    A    G        1      2        2 
   1  chr1_65003034     HPrz    A    G        1      2        2 
   1  chr1_65003034     ZBoe    A    G        0      0        2 
   1  chr1_65003034     ZGre    A    G        0      0        2 
   1  chr1_65003034     ZHar    A    G        0      0        2 
   1  chr1_65003034   Sample    A    G        0      0        2 
   1  chr1_65005477     AAsi    A    G        0      0        2 
   1  chr1_65005477     AKia    A    G        0      0        2 
   1  chr1_65005477     AOna    A    G        0      0        2 
   1  chr1_65005477     ASom    A    G        0      0        2 
   1  chr1_65005477     HCab    A    G        0      0        2 
   1  chr1_65005477     HPrz    A    G        0      0        2 
   1  chr1_65005477     ZBoe    A    G        0      0        2 
   1  chr1_65005477     ZGre    A    G        0      0        2 
   1  chr1_65005477     ZHar    A    G      0.5      1        2 
   1  chr1_65005477   Sample    A    G        0      0        2 
   1  chr1_65006530     AAsi    T    C        0      0        2 
   1  chr1_65006530     AKia    T    C        0      0        2 
   1  chr1_65006530     AOna    T    C        0      0        2 
   1  chr1_65006530     ASom    T    C        0      0        2 
   1  chr1_65006530     HCab    T    C        0      0        2 
   1  chr1_65006530     HPrz    T    C        0      0        2 
   1  chr1_65006530     ZBoe    T    C        0      0        2 
   1  chr1_65006530     ZGre    T    C        1      2        2 
   1  chr1_65006530     ZHar    T    C        0      0        2 
   1  chr1_65006530   Sample    T    C        0      0        2 
   1  chr1_65006630     AAsi    A    G        0      0        2 
   1  chr1_65006630     AKia    A    G        0      0        2 
   1  chr1_65006630     AOna    A    G        0      0        2 
   1  chr1_65006630     ASom    A    G        0      0        2 
   1  chr1_65006630     HCab    A    G        0      0        2 
   1  chr1_65006630     HPrz    A    G        0      0        2 
   1  chr1_65006630     ZBoe    A    G        0      0        2 
   1  chr1_65006630     ZGre    A    G      0.5      1        2 
   1  chr1_65006630     ZHar    A    G        0      0        2 
   1  chr1_65006630   Sample    A    G        0      0        2 
   1  chr1_65011455     AAsi    A    G        0      0        2 
   1  chr1_65011455     AKia    A    G        0      0        2 
   1  chr1_65011455     AOna    A    G        0      0        2 
   1  chr1_65011455     ASom    A    G        0      0        2 
   1  chr1_65011455     HCab    A    G        1      2        2 
   1  chr1_65011455     HPrz    A    G        0      0        2 
   1  chr1_65011455     ZBoe    A    G        0      0        2 
   1  chr1_65011455     ZGre    A    G        0      0        2 
   1  chr1_65011455     ZHar    A    G        0      0        2 
   1  chr1_65011455   Sample    A    G        0      0        2 
   1  chr1_65012196     AAsi    A    G        0      0        2 
   1  chr1_65012196     AKia    A    G        0      0        2 
   1  chr1_65012196     AOna    A    G        0      0        2 
   1  chr1_65012196     ASom    A    G        0      0        2 
   1  chr1_65012196     HCab    A    G        0      0        2 
   1  chr1_65012196     HPrz    A    G        0      0        2 
   1  chr1_65012196     ZBoe    A    G        0      0        2 
   1  chr1_65012196     ZGre    A    G        0      0        2 
   1  chr1_65012196     ZHar    A    G        1      2        2 
   1  chr1_65012196   Sample    A    G        0      0        2 
   1  chr1_65017870     AAsi    T    G        0      0        2 
   1  chr1_65017870     AKia    T    G        0      0        2 
   1  chr1_65017870     AOna    T    G        0      0        2 
   1  chr1_65017870     ASom    T    G        1      2        2 
   1  chr1_65017870     HCab    T    G        0      0        2 
   1  chr1_65017870     HPrz    T    G        0      0        2 
   1  chr1_65017870     ZBoe    T    G        0      0        2 
   1  chr1_65017870     ZGre    T    G        0      0        2 
   1  chr1_65017870     ZHar    T    G        0      0        2 
   1  chr1_65017870   Sample    T    G        0      0        2 
   1  chr1_65021680     AAsi    T    G        0      0        2 
   1  chr1_65021680     AKia    T    G        0      0        2 
   1  chr1_65021680     AOna    T    G        0      0        2 
   1  chr1_65021680     ASom    T    G        0      0        2 
   1  chr1_65021680     HCab    T    G        0      0        2 
   1  chr1_65021680     HPrz    T    G        0      0        2 
   1  chr1_65021680     ZBoe    T    G        0      0        2 
   1  chr1_65021680     ZGre    T    G        0      0        2 
   1  chr1_65021680     ZHar    T    G        1      2        2 
   1  chr1_65021680   Sample    T    G        0      0        2 
   1  chr1_65023319     AAsi    T    C        0      0        2 
   1  chr1_65023319     AKia    T    C        1      2        2 
   1  chr1_65023319     AOna    T    C        1      2        2 
   1  chr1_65023319     ASom    T    C        0      0        2 
   1  chr1_65023319     HCab    T    C        0      0        2 
   1  chr1_65023319     HPrz    T    C        0      0        2 
   1  chr1_65023319     ZBoe    T    C        0      0        2 
   1  chr1_65023319     ZGre    T    C        0      0        2 
   1  chr1_65023319     ZHar    T    C        0      0        2 
   1  chr1_65023319   Sample    T    C        0      0        2 
   1  chr1_65025057     AAsi    C    T        0      0        2 
   1  chr1_65025057     AKia    C    T        1      2        2 
   1  chr1_65025057     AOna    C    T        1      2        2 
   1  chr1_65025057     ASom    C    T        0      0        2 
   1  chr1_65025057     HCab    C    T        0      0        2 
   1  chr1_65025057     HPrz    C    T        0      0        2 
   1  chr1_65025057     ZBoe    C    T        0      0        2 
   1  chr1_65025057     ZGre    C    T        0      0        2 
   1  chr1_65025057     ZHar    C    T        0      0        2 
   1  chr1_65025057   Sample    C    T        0      0        2 
   1  chr1_65027294     AAsi    G    A        0      0        2 
   1  chr1_65027294     AKia    G    A        0      0        2 
   1  chr1_65027294     AOna    G    A        0      0        2 
   1  chr1_65027294     ASom    G    A        0      0        2 
   1  chr1_65027294     HCab    G    A        0      0        2 
   1  chr1_65027294     HPrz    G    A      0.5      1        2 
   1  chr1_65027294     ZBoe    G    A        0      0        2 
   1  chr1_65027294     ZGre    G    A        0      0        2 
   1  chr1_65027294     ZHar    G    A        0      0        2 
   1  chr1_65027294   Sample    G    A        0      0        2 
   1  chr1_65031927     AAsi    A    G        0      0        2 
   1  chr1_65031927     AKia    A    G        0      0        2 
   1  chr1_65031927     AOna    A    G        0      0        2 
   1  chr1_65031927     ASom    A    G        0      0        2 
   1  chr1_65031927     HCab    A    G        0      0        2 
   1  chr1_65031927     HPrz    A    G        0      0        2 
   1  chr1_65031927     ZBoe    A    G        0      0        2 
   1  chr1_65031927     ZGre    A    G        1      2        2 
   1  chr1_65031927     ZHar    A    G        0      0        2 
   1  chr1_65031927   Sample    A    G        0      0        2 
   1  chr1_65033413     AAsi    C    G        0      0        2 
   1  chr1_65033413     AKia    C    G        0      0        2 
   1  chr1_65033413     AOna    C    G        0      0        2 
   1  chr1_65033413     ASom    C    G        0      0        2 
   1  chr1_65033413     HCab    C    G        1      2        2 
   1  chr1_65033413     HPrz    C    G        1      2        2 
   1  chr1_65033413     ZBoe    C    G        0      0        2 
   1  chr1_65033413     ZGre    C    G        0      0        2 
   1  chr1_65033413     ZHar    C    G        0      0        2 
   1  chr1_65033413   Sample    C    G        0      0        2 
   1  chr1_65034678     AAsi    A    G        0      0        2 
   1  chr1_65034678     AKia    A    G        0      0        2 
   1  chr1_65034678     AOna    A    G        0      0        2 
   1  chr1_65034678     ASom    A    G        0      0        2 
   1  chr1_65034678     HCab    A    G        0      0        2 
   1  chr1_65034678     HPrz    A    G        0      0        2 
   1  chr1_65034678     ZBoe    A    G      0.5      1        2 
   1  chr1_65034678     ZGre    A    G        0      0        2 
   1  chr1_65034678     ZHar    A    G        0      0        2 
   1  chr1_65034678   Sample    A    G        0      0        2 
   1  chr1_65042477     AAsi    G    T        0      0        2 
   1  chr1_65042477     AKia    G    T        0      0        2 
   1  chr1_65042477     AOna    G    T        0      0        2 
   1  chr1_65042477     ASom    G    T        0      0        2 
   1  chr1_65042477     HCab    G    T        1      2        2 
   1  chr1_65042477     HPrz    G    T        1      2        2 
   1  chr1_65042477     ZBoe    G    T        0      0        2 
   1  chr1_65042477     ZGre    G    T        0      0        2 
   1  chr1_65042477     ZHar    G    T        0      0        2 
   1  chr1_65042477   Sample    G    T        0      0        2 
   1  chr1_65044881     AAsi    C    A        0      0        2 
   1  chr1_65044881     AKia    C    A        0      0        2 
   1  chr1_65044881     AOna    C    A        0      0        2 
   1  chr1_65044881     ASom    C    A        0      0        2 
   1  chr1_65044881     HCab    C    A        1      2        2 
   1  chr1_65044881     HPrz    C    A        1      2        2 
   1  chr1_65044881     ZBoe    C    A        0      0        2 
   1  chr1_65044881     ZGre    C    A        0      0        2 
   1  chr1_65044881     ZHar    C    A        0      0        2 
   1  chr1_65044881   Sample    C    A        0      0        2 
   1  chr1_65052296     AAsi    A    G        0      0        2 
   1  chr1_65052296     AKia    A    G        0      0        2 
   1  chr1_65052296     AOna    A    G        0      0        2 
   1  chr1_65052296     ASom    A    G        0      0        2 
   1  chr1_65052296     HCab    A    G        1      2        2 
   1  chr1_65052296     HPrz    A    G        1      2        2 
   1  chr1_65052296     ZBoe    A    G        0      0        2 
   1  chr1_65052296     ZGre    A    G        0      0        2 
   1  chr1_65052296     ZHar    A    G        0      0        2 
   1  chr1_65052296   Sample    A    G        0      0        2 
   1  chr1_65064719     AAsi    T    C        1      2        2 
   1  chr1_65064719     AKia    T    C        0      0        2 
   1  chr1_65064719     AOna    T    C        0      0        2 
   1  chr1_65064719     ASom    T    C        1      2        2 
   1  chr1_65064719     HCab    T    C        0      0        2 
   1  chr1_65064719     HPrz    T    C        0      0        2 
   1  chr1_65064719     ZBoe    T    C        0      0        2 
   1  chr1_65064719     ZGre    T    C        0      0        2 
   1  chr1_65064719     ZHar    T    C        0      0        2 
   1  chr1_65064719   Sample    T    C        1      2        2 
   1  chr1_65072290     AAsi    G    T        1      2        2 
   1  chr1_65072290     AKia    G    T        0      0        2 
   1  chr1_65072290     AOna    G    T        0      0        2 
   1  chr1_65072290     ASom    G    T        1      2        2 
   1  chr1_65072290     HCab    G    T        0      0        2 
   1  chr1_65072290     HPrz    G    T        0      0        2 
   1  chr1_65072290     ZBoe    G    T        0      0        2 
   1  chr1_65072290     ZGre    G    T        0      0        2 
   1  chr1_65072290     ZHar    G    T        0      0        2 
   1  chr1_65072290   Sample    G    T        1      2        2 
   1  chr1_65074906     AAsi    A    G        0      0        2 
   1  chr1_65074906     AKia    A    G        0      0        2 
   1  chr1_65074906     AOna    A    G        0      0        2 
   1  chr1_65074906     ASom    A    G        0      0        2 
   1  chr1_65074906     HCab    A    G        0      0        2 
   1  chr1_65074906     HPrz    A    G        0      0        2 
   1  chr1_65074906     ZBoe    A    G        0      0        2 
   1  chr1_65074906     ZGre    A    G      0.5      1        2 
   1  chr1_65074906     ZHar    A    G        0      0        2 
   1  chr1_65074906   Sample    A    G        0      0        2 
   1  chr1_65079696     AAsi    C    A        0      0        2 
   1  chr1_65079696     AKia    C    A        0      0        2 
   1  chr1_65079696     AOna    C    A        0      0        2 
   1  chr1_65079696     ASom    C    A        0      0        2 
   1  chr1_65079696     HCab    C    A        0      0        2 
   1  chr1_65079696     HPrz    C    A      0.5      1        2 
   1  chr1_65079696     ZBoe    C    A        0      0        2 
   1  chr1_65079696     ZGre    C    A        0      0        2 
   1  chr1_65079696     ZHar    C    A        0      0        2 
   1  chr1_65079696   Sample    C    A        0      0        2 
   1  chr1_65084649     AAsi    A    G        0      0        2 
   1  chr1_65084649     AKia    A    G        0      0        2 
   1  chr1_65084649     AOna    A    G        0      0        2 
   1  chr1_65084649     ASom    A    G        0      0        2 
   1  chr1_65084649     HCab    A    G        0      0        2 
   1  chr1_65084649     HPrz    A    G        0      0        2 
   1  chr1_65084649     ZBoe    A    G        1      2        2 
   1  chr1_65084649     ZGre    A    G        0      0        2 
   1  chr1_65084649     ZHar    A    G        0      0        2 
   1  chr1_65084649   Sample    A    G        0      0        2 
   1  chr1_65086201     AAsi    C    T        0      0        2 
   1  chr1_65086201     AKia    C    T        0      0        2 
   1  chr1_65086201     AOna    C    T        0      0        2 
   1  chr1_65086201     ASom    C    T      0.5      1        2 
   1  chr1_65086201     HCab    C    T        0      0        2 
   1  chr1_65086201     HPrz    C    T        0      0        2 
   1  chr1_65086201     ZBoe    C    T        0      0        2 
   1  chr1_65086201     ZGre    C    T        0      0        2 
   1  chr1_65086201     ZHar    C    T        0      0        2 
   1  chr1_65086201   Sample    C    T        0      0        2 
   1  chr1_65087644     AAsi    C    G        0      0        2 
   1  chr1_65087644     AKia    C    G        1      2        2 
   1  chr1_65087644     AOna    C    G        1      2        2 
   1  chr1_65087644     ASom    C    G        0      0        2 
   1  chr1_65087644     HCab    C    G        0      0        2 
   1  chr1_65087644     HPrz    C    G        0      0        2 
   1  chr1_65087644     ZBoe    C    G        0      0        2 
   1  chr1_65087644     ZGre    C    G        0      0        2 
   1  chr1_65087644     ZHar    C    G        0      0        2 
   1  chr1_65087644   Sample    C    G        0      0        2 
   1  chr1_65087726     AAsi    A    G        0      0        2 
   1  chr1_65087726     AKia    A    G        0      0        2 
   1  chr1_65087726     AOna    A    G        0      0        2 
   1  chr1_65087726     ASom    A    G      0.5      1        2 
   1  chr1_65087726     HCab    A    G        0      0        2 
   1  chr1_65087726     HPrz    A    G        0      0        2 
   1  chr1_65087726     ZBoe    A    G        0      0        2 
   1  chr1_65087726     ZGre    A    G        0      0        2 
   1  chr1_65087726     ZHar    A    G        0      0        2 
   1  chr1_65087726   Sample    A    G        1      2        2 
   1  chr1_65091195     AAsi    A    G        0      0        2 
   1  chr1_65091195     AKia    A    G        0      0        2 
   1  chr1_65091195     AOna    A    G        0      0        2 
   1  chr1_65091195     ASom    A    G        0      0        2 
   1  chr1_65091195     HCab    A    G        0      0        2 
   1  chr1_65091195     HPrz    A    G        0      0        2 
   1  chr1_65091195     ZBoe    A    G        0      0        2 
   1  chr1_65091195     ZGre    A    G        0      0        2 
   1  chr1_65091195     ZHar    A    G        1      2        2 
   1  chr1_65091195   Sample    A    G        0      0        2 
   1  chr1_65092005     AAsi    C    A        0      0        2 
   1  chr1_65092005     AKia    C    A        0      0        2 
   1  chr1_65092005     AOna    C    A        0      0        2 
   1  chr1_65092005     ASom    C    A        0      0        2 
   1  chr1_65092005     HCab    C    A        1      2        2 
   1  chr1_65092005     HPrz    C    A        1      2        2 
   1  chr1_65092005     ZBoe    C    A        0      0        2 
   1  chr1_65092005     ZGre    C    A        0      0        2 
   1  chr1_65092005     ZHar    C    A        0      0        2 
   1  chr1_65092005   Sample    C    A        0      0        2 
   1  chr1_65092916     AAsi    A    G        0      0        2 
   1  chr1_65092916     AKia    A    G        0      0        2 
   1  chr1_65092916     AOna    A    G        0      0        2 
   1  chr1_65092916     ASom    A    G        0      0        2 
   1  chr1_65092916     HCab    A    G      0.5      1        2 
   1  chr1_65092916     HPrz    A    G        0      0        2 
   1  chr1_65092916     ZBoe    A    G        0      0        2 
   1  chr1_65092916     ZGre    A    G        0      0        2 
   1  chr1_65092916     ZHar    A    G        0      0        2 
   1  chr1_65092916   Sample    A    G        0      0        2 
   1  chr1_65095108     AAsi    C    T        0      0        2 
   1  chr1_65095108     AKia    C    T        0      0        2 
   1  chr1_65095108     AOna    C    T        0      0        2 
   1  chr1_65095108     ASom    C    T        0      0        2 
   1  chr1_65095108     HCab    C    T        1      2        2 
   1  chr1_65095108     HPrz    C    T        1      2        2 
   1  chr1_65095108     ZBoe    C    T        0      0        2 
   1  chr1_65095108     ZGre    C    T        0      0        2 
   1  chr1_65095108     ZHar    C    T        0      0        2 
   1  chr1_65095108   Sample    C    T        0      0        2 
   1  chr1_65095720     AAsi    G    T        0      0        2 
   1  chr1_65095720     AKia    G    T        0      0        2 
   1  chr1_65095720     AOna    G    T        0      0        2 
   1  chr1_65095720     ASom    G    T        0      0        2 
   1  chr1_65095720     HCab    G    T        1      2        2 
   1  chr1_65095720     HPrz    G    T        1      2        2 
   1  chr1_65095720     ZBoe    G    T        0      0        2 
   1  chr1_65095720     ZGre    G    T        0      0        2 
   1  chr1_65095720     ZHar    G    T        0      0        2 
   1  chr1_65095720   Sample    G    T        0      0        2 
   1  chr1_65095985     AAsi    G    A        1      2        2 
   1  chr1_65095985     AKia    G    A        0      0        2 
   1  chr1_65095985     AOna    G    A        0      0        2 
   1  chr1_65095985     ASom    G    A        0      0        2 
   1  chr1_65095985     HCab    G    A        0      0        2 
   1  chr1_65095985     HPrz    G    A        0      0        2 
   1  chr1_65095985     ZBoe    G    A        0      0        2 
   1  chr1_65095985     ZGre    G    A        0      0        2 
   1  chr1_65095985     ZHar    G    A        0      0        2 
   1  chr1_65095985   Sample    G    A        1      2        2 
   1  chr1_65104894     AAsi    C    T        0      0        2 
   1  chr1_65104894     AKia    C    T        0      0        2 
   1  chr1_65104894     AOna    C    T        0      0        2 
   1  chr1_65104894     ASom    C    T        0      0        2 
   1  chr1_65104894     HCab    C    T        0      0        2 
   1  chr1_65104894     HPrz    C    T        0      0        2 
   1  chr1_65104894     ZBoe    C    T        1      2        2 
   1  chr1_65104894     ZGre    C    T        0      0        2 
   1  chr1_65104894     ZHar    C    T        0      0        2 
   1  chr1_65104894   Sample    C    T        0      0        2 
   1  chr1_65108081     AAsi    A    G        0      0        2 
   1  chr1_65108081     AKia    A    G        0      0        2 
   1  chr1_65108081     AOna    A    G        0      0        2 
   1  chr1_65108081     ASom    A    G      0.5      1        2 
   1  chr1_65108081     HCab    A    G        0      0        2 
   1  chr1_65108081     HPrz    A    G        0      0        2 
   1  chr1_65108081     ZBoe    A    G        0      0        2 
   1  chr1_65108081     ZGre    A    G        0      0        2 
   1  chr1_65108081     ZHar    A    G        0      0        2 
   1  chr1_65108081   Sample    A    G        0      0        2 
   1  chr1_65108938     AAsi    C    G        0      0        2 
   1  chr1_65108938     AKia    C    G        0      0        2 
   1  chr1_65108938     AOna    C    G        0      0        2 
   1  chr1_65108938     ASom    C    G        0      0        2 
   1  chr1_65108938     HCab    C    G        0      0        2 
   1  chr1_65108938     HPrz    C    G        0      0        2 
   1  chr1_65108938     ZBoe    C    G        0      0        2 
   1  chr1_65108938     ZGre    C    G        0      0        2 
   1  chr1_65108938     ZHar    C    G      0.5      1        2 
   1  chr1_65108938   Sample    C    G        0      0        2 
   1  chr1_65109998     AAsi    G    A        0      0        2 
   1  chr1_65109998     AKia    G    A        0      0        2 
   1  chr1_65109998     AOna    G    A        0      0        2 
   1  chr1_65109998     ASom    G    A        0      0        2 
   1  chr1_65109998     HCab    G    A        1      2        2 
   1  chr1_65109998     HPrz    G    A        1      2        2 
   1  chr1_65109998     ZBoe    G    A        0      0        2 
   1  chr1_65109998     ZGre    G    A        0      0        2 
   1  chr1_65109998     ZHar    G    A        0      0        2 
   1  chr1_65109998   Sample    G    A        0      0        2 
   1  chr1_65110534     AAsi    A    G        0      0        2 
   1  chr1_65110534     AKia    A    G      0.5      1        2 
   1  chr1_65110534     AOna    A    G        0      0        2 
   1  chr1_65110534     ASom    A    G        0      0        2 
   1  chr1_65110534     HCab    A    G        0      0        2 
   1  chr1_65110534     HPrz    A    G        0      0        2 
   1  chr1_65110534     ZBoe    A    G        0      0        2 
   1  chr1_65110534     ZGre    A    G        0      0        2 
   1  chr1_65110534     ZHar    A    G        0      0        2 
   1  chr1_65110534   Sample    A    G        0      0        2 
   1  chr1_65113453     AAsi    T    C        0      0        2 
   1  chr1_65113453     AKia    T    C        0      0        2 
   1  chr1_65113453     AOna    T    C        0      0        2 
   1  chr1_65113453     ASom    T    C      0.5      1        2 
   1  chr1_65113453     HCab    T    C        0      0        2 
   1  chr1_65113453     HPrz    T    C        0      0        2 
   1  chr1_65113453     ZBoe    T    C        0      0        2 
   1  chr1_65113453     ZGre    T    C        0      0        2 
   1  chr1_65113453     ZHar    T    C        0      0        2 
   1  chr1_65113453   Sample    T    C        0      0        2 
   1  chr1_65114856     AAsi    A    G        0      0        2 
   1  chr1_65114856     AKia    A    G        0      0        2 
   1  chr1_65114856     AOna    A    G        0      0        2 
   1  chr1_65114856     ASom    A    G        0      0        2 
   1  chr1_65114856     HCab    A    G        0      0        2 
   1  chr1_65114856     HPrz    A    G        0      0        2 
   1  chr1_65114856     ZBoe    A    G        0      0        2 
   1  chr1_65114856     ZGre    A    G      0.5      1        2 
   1  chr1_65114856     ZHar    A    G        0      0        2 
   1  chr1_65114856   Sample    A    G        0      0        2 
   1  chr1_65115366     AAsi    G    C        0      0        2 
   1  chr1_65115366     AKia    G    C        0      0        2 
   1  chr1_65115366     AOna    G    C        0      0        2 
   1  chr1_65115366     ASom    G    C        0      0        2 
   1  chr1_65115366     HCab    G    C        1      2        2 
   1  chr1_65115366     HPrz    G    C        1      2        2 
   1  chr1_65115366     ZBoe    G    C        0      0        2 
   1  chr1_65115366     ZGre    G    C        0      0        2 
   1  chr1_65115366     ZHar    G    C        0      0        2 
   1  chr1_65115366   Sample    G    C        0      0        2 
   1  chr1_65115459     AAsi    A    T        0      0        2 
   1  chr1_65115459     AKia    A    T        0      0        2 
   1  chr1_65115459     AOna    A    T        0      0        2 
   1  chr1_65115459     ASom    A    T        0      0        2 
   1  chr1_65115459     HCab    A    T        1      2        2 
   1  chr1_65115459     HPrz    A    T        1      2        2 
   1  chr1_65115459     ZBoe    A    T        0      0        2 
   1  chr1_65115459     ZGre    A    T        0      0        2 
   1  chr1_65115459     ZHar    A    T        0      0        2 
   1  chr1_65115459   Sample    A    T        0      0        2 
   1  chr1_65116522     AAsi    C    G        0      0        2 
   1  chr1_65116522     AKia    C    G        0      0        2 
   1  chr1_65116522     AOna    C    G        0      0        2 
   1  chr1_65116522     ASom    C    G        0      0        2 
   1  chr1_65116522     HCab    C    G        0      0        2 
   1  chr1_65116522     HPrz    C    G      0.5      1        2 
   1  chr1_65116522     ZBoe    C    G        0      0        2 
   1  chr1_65116522     ZGre    C    G        0      0        2 
   1  chr1_65116522     ZHar    C    G        0      0        2 
   1  chr1_65116522   Sample    C    G        0      0        2 
   1  chr1_65121043     AAsi    A    G        0      0        2 
   1  chr1_65121043     AKia    A    G        0      0        2 
   1  chr1_65121043     AOna    A    G        0      0        2 
   1  chr1_65121043     ASom    A    G        0      0        2 
   1  chr1_65121043     HCab    A    G        0      0        2 
   1  chr1_65121043     HPrz    A    G      0.5      1        2 
   1  chr1_65121043     ZBoe    A    G        0      0        2 
   1  chr1_65121043     ZGre    A    G        0      0        2 
   1  chr1_65121043     ZHar    A    G        0      0        2 
   1  chr1_65121043   Sample    A    G        0      0        2 
   1  chr1_65122063     AAsi    T    C        0      0        2 
   1  chr1_65122063     AKia    T    C        0      0        2 
   1  chr1_65122063     AOna    T    C        0      0        2 
   1  chr1_65122063     ASom    T    C        0      0        2 
   1  chr1_65122063     HCab    T    C        1      2        2 
   1  chr1_65122063     HPrz    T    C        1      2        2 
   1  chr1_65122063     ZBoe    T    C        0      0        2 
   1  chr1_65122063     ZGre    T    C        0      0        2 
   1  chr1_65122063     ZHar    T    C        0      0        2 
   1  chr1_65122063   Sample    T    C        0      0        2 
   1  chr1_65128512     AAsi    G    A        1      2        2 
   1  chr1_65128512     AKia    G    A        0      0        2 
   1  chr1_65128512     AOna    G    A        0      0        2 
   1  chr1_65128512     ASom    G    A        1      2        2 
   1  chr1_65128512     HCab    G    A        0      0        2 
   1  chr1_65128512     HPrz    G    A        0      0        2 
   1  chr1_65128512     ZBoe    G    A        0      0        2 
   1  chr1_65128512     ZGre    G    A        0      0        2 
   1  chr1_65128512     ZHar    G    A        0      0        2 
   1  chr1_65128512   Sample    G    A        1      2        2 
   1  chr1_65128872     AAsi    A    G      0.5      1        2 
   1  chr1_65128872     AKia    A    G        0      0        2 
   1  chr1_65128872     AOna    A    G        0      0        2 
   1  chr1_65128872     ASom    A    G        0      0        2 
   1  chr1_65128872     HCab    A    G        0      0        2 
   1  chr1_65128872     HPrz    A    G        0      0        2 
   1  chr1_65128872     ZBoe    A    G        0      0        2 
   1  chr1_65128872     ZGre    A    G        0      0        2 
   1  chr1_65128872     ZHar    A    G        0      0        2 
   1  chr1_65128872   Sample    A    G        0      0        2 
   1  chr1_65128982     AAsi    G    C        0      0        2 
   1  chr1_65128982     AKia    G    C        0      0        2 
   1  chr1_65128982     AOna    G    C        0      0        2 
   1  chr1_65128982     ASom    G    C        0      0        2 
   1  chr1_65128982     HCab    G    C        1      2        2 
   1  chr1_65128982     HPrz    G    C        1      2        2 
   1  chr1_65128982     ZBoe    G    C        0      0        2 
   1  chr1_65128982     ZGre    G    C        0      0        2 
   1  chr1_65128982     ZHar    G    C        0      0        2 
   1  chr1_65128982   Sample    G    C        0      0        2 
   1  chr1_65130604     AAsi    A    C        0      0        2 
   1  chr1_65130604     AKia    A    C        0      0        2 
   1  chr1_65130604     AOna    A    C        0      0        2 
   1  chr1_65130604     ASom    A    C        0      0        2 
   1  chr1_65130604     HCab    A    C        1      2        2 
   1  chr1_65130604     HPrz    A    C        1      2        2 
   1  chr1_65130604     ZBoe    A    C        0      0        2 
   1  chr1_65130604     ZGre    A    C        0      0        2 
   1  chr1_65130604     ZHar    A    C        0      0        2 
   1  chr1_65130604   Sample    A    C        0      0        2 
   1  chr1_65130943     AAsi    G    A        1      2        2 
   1  chr1_65130943     AKia    G    A        0      0        2 
   1  chr1_65130943     AOna    G    A        0      0        2 
   1  chr1_65130943     ASom    G    A      0.5      1        2 
   1  chr1_65130943     HCab    G    A        0      0        2 
   1  chr1_65130943     HPrz    G    A        0      0        2 
   1  chr1_65130943     ZBoe    G    A        1      2        2 
   1  chr1_65130943     ZGre    G    A        0      0        2 
   1  chr1_65130943     ZHar    G    A        0      0        2 
   1  chr1_65130943   Sample    G    A        1      2        2 
   1  chr1_65131037     AAsi    G    T        0      0        2 
   1  chr1_65131037     AKia    G    T        0      0        2 
   1  chr1_65131037     AOna    G    T        0      0        2 
   1  chr1_65131037     ASom    G    T        0      0        2 
   1  chr1_65131037     HCab    G    T        0      0        2 
   1  chr1_65131037     HPrz    G    T        0      0        2 
   1  chr1_65131037     ZBoe    G    T        0      0        2 
   1  chr1_65131037     ZGre    G    T        0      0        2 
   1  chr1_65131037     ZHar    G    T        1      2        2 
   1  chr1_65131037   Sample    G    T        0      0        2 
   1  chr1_65135475     AAsi    G    C        0      0        2 
   1  chr1_65135475     AKia    G    C        0      0        2 
   1  chr1_65135475     AOna    G    C        0      0        2 
   1  chr1_65135475     ASom    G    C        0      0        2 
   1  chr1_65135475     HCab    G    C        0      0        2 
   1  chr1_65135475     HPrz    G    C        0      0        2 
   1  chr1_65135475     ZBoe    G    C        0      0        2 
   1  chr1_65135475     ZGre    G    C        1      2        2 
   1  chr1_65135475     ZHar    G    C        0      0        2 
   1  chr1_65135475   Sample    G    C        0      0        2 
   1  chr1_65136132     AAsi    A    G        1      2        2 
   1  chr1_65136132     AKia    A    G        1      2        2 
   1  chr1_65136132     AOna    A    G        1      2        2 
   1  chr1_65136132     ASom    A    G        1      2        2 
   1  chr1_65136132     HCab    A    G        0      0        2 
   1  chr1_65136132     HPrz    A    G        0      0        2 
   1  chr1_65136132     ZBoe    A    G        0      0        2 
   1  chr1_65136132     ZGre    A    G        0      0        2 
   1  chr1_65136132     ZHar    A    G        0      0        2 
   1  chr1_65136132   Sample    A    G        1      2        2 
   1  chr1_65136361     AAsi    G    A        0      0        2 
   1  chr1_65136361     AKia    G    A        0      0        2 
   1  chr1_65136361     AOna    G    A        0      0        2 
   1  chr1_65136361     ASom    G    A      0.5      1        2 
   1  chr1_65136361     HCab    G    A        0      0        2 
   1  chr1_65136361     HPrz    G    A        0      0        2 
   1  chr1_65136361     ZBoe    G    A        0      0        2 
   1  chr1_65136361     ZGre    G    A        0      0        2 
   1  chr1_65136361     ZHar    G    A        0      0        2 
   1  chr1_65136361   Sample    G    A        0      0        2 
   1  chr1_65142842     AAsi    C    T        0      0        2 
   1  chr1_65142842     AKia    C    T        0      0        2 
   1  chr1_65142842     AOna    C    T        0      0        2 
   1  chr1_65142842     ASom    C    T        0      0        2 
   1  chr1_65142842     HCab    C    T        0      0        2 
   1  chr1_65142842     HPrz    C    T        0      0        2 
   1  chr1_65142842     ZBoe    C    T      0.5      1        2 
   1  chr1_65142842     ZGre    C    T        0      0        2 
   1  chr1_65142842     ZHar    C    T        0      0        2 
   1  chr1_65142842   Sample    C    T        0      0        2 
   1  chr1_65147768     AAsi    T    G        0      0        2 
   1  chr1_65147768     AKia    T    G        0      0        2 
   1  chr1_65147768     AOna    T    G        0      0        2 
   1  chr1_65147768     ASom    T    G        0      0        2 
   1  chr1_65147768     HCab    T    G        1      2        2 
   1  chr1_65147768     HPrz    T    G        1      2        2 
   1  chr1_65147768     ZBoe    T    G        0      0        2 
   1  chr1_65147768     ZGre    T    G        0      0        2 
   1  chr1_65147768     ZHar    T    G        0      0        2 
   1  chr1_65147768   Sample    T    G        0      0        2 
   1  chr1_65151793     AAsi    T    C        0      0        2 
   1  chr1_65151793     AKia    T    C        0      0        2 
   1  chr1_65151793     AOna    T    C        0      0        2 
   1  chr1_65151793     ASom    T    C        0      0        2 
   1  chr1_65151793     HCab    T    C        1      2        2 
   1  chr1_65151793     HPrz    T    C        1      2        2 
   1  chr1_65151793     ZBoe    T    C        0      0        2 
   1  chr1_65151793     ZGre    T    C        0      0        2 
   1  chr1_65151793     ZHar    T    C        0      0        2 
   1  chr1_65151793   Sample    T    C        0      0        2 
   1  chr1_65154388     AAsi    A    C        0      0        2 
   1  chr1_65154388     AKia    A    C        0      0        2 
   1  chr1_65154388     AOna    A    C        1      2        2 
   1  chr1_65154388     ASom    A    C        0      0        2 
   1  chr1_65154388     HCab    A    C        0      0        2 
   1  chr1_65154388     HPrz    A    C        0      0        2 
   1  chr1_65154388     ZBoe    A    C        0      0        2 
   1  chr1_65154388     ZGre    A    C        0      0        2 
   1  chr1_65154388     ZHar    A    C        0      0        2 
   1  chr1_65154388   Sample    A    C        0      0        2 
   1  chr1_65167944     AAsi    G    C        0      0        2 
   1  chr1_65167944     AKia    G    C        0      0        2 
   1  chr1_65167944     AOna    G    C        0      0        2 
   1  chr1_65167944     ASom    G    C        0      0        2 
   1  chr1_65167944     HCab    G    C        0      0        2 
   1  chr1_65167944     HPrz    G    C        0      0        2 
   1  chr1_65167944     ZBoe    G    C        0      0        2 
   1  chr1_65167944     ZGre    G    C        0      0        2 
   1  chr1_65167944     ZHar    G    C        1      2        2 
   1  chr1_65167944   Sample    G    C        0      0        2 
   1  chr1_65170172     AAsi    T    C        1      2        2 
   1  chr1_65170172     AKia    T    C        0      0        2 
   1  chr1_65170172     AOna    T    C        0      0        2 
   1  chr1_65170172     ASom    T    C        1      2        2 
   1  chr1_65170172     HCab    T    C        0      0        2 
   1  chr1_65170172     HPrz    T    C        0      0        2 
   1  chr1_65170172     ZBoe    T    C        0      0        2 
   1  chr1_65170172     ZGre    T    C        0      0        2 
   1  chr1_65170172     ZHar    T    C        0      0        2 
   1  chr1_65170172   Sample    T    C        1      2        2 
   1  chr1_65171745     AAsi    T    C        0      0        2 
   1  chr1_65171745     AKia    T    C        0      0        2 
   1  chr1_65171745     AOna    T    C        0      0        2 
   1  chr1_65171745     ASom    T    C        0      0        2 
   1  chr1_65171745     HCab    T    C        0      0        2 
   1  chr1_65171745     HPrz    T    C        0      0        2 
   1  chr1_65171745     ZBoe    T    C        0      0        2 
   1  chr1_65171745     ZGre    T    C        1      2        2 
   1  chr1_65171745     ZHar    T    C        0      0        2 
   1  chr1_65171745   Sample    T    C        0      0        2 
   1  chr1_65176770     AAsi    T    C        0      0        2 
   1  chr1_65176770     AKia    T    C        0      0        2 
   1  chr1_65176770     AOna    T    C        0      0        2 
   1  chr1_65176770     ASom    T    C        0      0        2 
   1  chr1_65176770     HCab    T    C        1      2        2 
   1  chr1_65176770     HPrz    T    C        1      2        2 
   1  chr1_65176770     ZBoe    T    C        0      0        2 
   1  chr1_65176770     ZGre    T    C        0      0        2 
   1  chr1_65176770     ZHar    T    C        0      0        2 
   1  chr1_65176770   Sample    T    C        0      0        2 
   1  chr1_65182438     AAsi    A    G        0      0        2 
   1  chr1_65182438     AKia    A    G        0      0        2 
   1  chr1_65182438     AOna    A    G        1      2        2 
   1  chr1_65182438     ASom    A    G        0      0        2 
   1  chr1_65182438     HCab    A    G        0      0        2 
   1  chr1_65182438     HPrz    A    G        0      0        2 
   1  chr1_65182438     ZBoe    A    G        0      0        2 
   1  chr1_65182438     ZGre    A    G        0      0        2 
   1  chr1_65182438     ZHar    A    G        0      0        2 
   1  chr1_65182438   Sample    A    G        0      0        2 
   1  chr1_65190401     AAsi    A    G        0      0        2 
   1  chr1_65190401     AKia    A    G        0      0        2 
   1  chr1_65190401     AOna    A    G        0      0        2 
   1  chr1_65190401     ASom    A    G        1      2        2 
   1  chr1_65190401     HCab    A    G        0      0        2 
   1  chr1_65190401     HPrz    A    G        0      0        2 
   1  chr1_65190401     ZBoe    A    G        0      0        2 
   1  chr1_65190401     ZGre    A    G        0      0        2 
   1  chr1_65190401     ZHar    A    G        0      0        2 
   1  chr1_65190401   Sample    A    G        0      0        2 
   1  chr1_65190830     AAsi    C    T        0      0        2 
   1  chr1_65190830     AKia    C    T        0      0        2 
   1  chr1_65190830     AOna    C    T        0      0        2 
   1  chr1_65190830     ASom    C    T        0      0        2 
   1  chr1_65190830     HCab    C    T        0      0        2 
   1  chr1_65190830     HPrz    C    T        0      0        2 
   1  chr1_65190830     ZBoe    C    T        0      0        2 
   1  chr1_65190830     ZGre    C    T        1      2        2 
   1  chr1_65190830     ZHar    C    T        0      0        2 
   1  chr1_65190830   Sample    C    T        0      0        2 
   1  chr1_65191269     AAsi    C    G        0      0        2 
   1  chr1_65191269     AKia    C    G        0      0        2 
   1  chr1_65191269     AOna    C    G        1      2        2 
   1  chr1_65191269     ASom    C    G        0      0        2 
   1  chr1_65191269     HCab    C    G        0      0        2 
   1  chr1_65191269     HPrz    C    G        0      0        2 
   1  chr1_65191269     ZBoe    C    G        0      0        2 
   1  chr1_65191269     ZGre    C    G        0      0        2 
   1  chr1_65191269     ZHar    C    G        0      0        2 
   1  chr1_65191269   Sample    C    G        0      0        2 
   1  chr1_65201364     AAsi    A    G        0      0        2 
   1  chr1_65201364     AKia    A    G        1      2        2 
   1  chr1_65201364     AOna    A    G        1      2        2 
   1  chr1_65201364     ASom    A    G        0      0        2 
   1  chr1_65201364     HCab    A    G        0      0        2 
   1  chr1_65201364     HPrz    A    G        0      0        2 
   1  chr1_65201364     ZBoe    A    G        0      0        2 
   1  chr1_65201364     ZGre    A    G        0      0        2 
   1  chr1_65201364     ZHar    A    G        0      0        2 
   1  chr1_65201364   Sample    A    G        0      0        2 
   1  chr1_65203834     AAsi    C    A        0      0        2 
   1  chr1_65203834     AKia    C    A        0      0        2 
   1  chr1_65203834     AOna    C    A        0      0        2 
   1  chr1_65203834     ASom    C    A        0      0        2 
   1  chr1_65203834     HCab    C    A        0      0        2 
   1  chr1_65203834     HPrz    C    A        0      0        2 
   1  chr1_65203834     ZBoe    C    A        1      2        2 
   1  chr1_65203834     ZGre    C    A        0      0        2 
   1  chr1_65203834     ZHar    C    A        0      0        2 
   1  chr1_65203834   Sample    C    A        0      0        2 
   1  chr1_65203966     AAsi    C    T      0.5      1        2 
   1  chr1_65203966     AKia    C    T        0      0        2 
   1  chr1_65203966     AOna    C    T        0      0        2 
   1  chr1_65203966     ASom    C    T        0      0        2 
   1  chr1_65203966     HCab    C    T        0      0        2 
   1  chr1_65203966     HPrz    C    T        0      0        2 
   1  chr1_65203966     ZBoe    C    T        0      0        2 
   1  chr1_65203966     ZGre    C    T        0      0        2 
   1  chr1_65203966     ZHar    C    T        0      0        2 
   1  chr1_65203966   Sample    C    T        0      0        2 
   1  chr1_65204341     AAsi    A    G        0      0        2 
   1  chr1_65204341     AKia    A    G        1      2        2 
   1  chr1_65204341     AOna    A    G        0      0        2 
   1  chr1_65204341     ASom    A    G        0      0        2 
   1  chr1_65204341     HCab    A    G        0      0        2 
   1  chr1_65204341     HPrz    A    G        0      0        2 
   1  chr1_65204341     ZBoe    A    G        0      0        2 
   1  chr1_65204341     ZGre    A    G        0      0        2 
   1  chr1_65204341     ZHar    A    G        0      0        2 
   1  chr1_65204341   Sample    A    G        0      0        2 
   1  chr1_65209346     AAsi    T    G        0      0        2 
   1  chr1_65209346     AKia    T    G        0      0        2 
   1  chr1_65209346     AOna    T    G        0      0        2 
   1  chr1_65209346     ASom    T    G        0      0        2 
   1  chr1_65209346     HCab    T    G        1      2        2 
   1  chr1_65209346     HPrz    T    G        1      2        2 
   1  chr1_65209346     ZBoe    T    G        0      0        2 
   1  chr1_65209346     ZGre    T    G        0      0        2 
   1  chr1_65209346     ZHar    T    G        0      0        2 
   1  chr1_65209346   Sample    T    G        0      0        2 
   1  chr1_65219141     AAsi    T    C        0      0        2 
   1  chr1_65219141     AKia    T    C        0      0        2 
   1  chr1_65219141     AOna    T    C        0      0        2 
   1  chr1_65219141     ASom    T    C        0      0        2 
   1  chr1_65219141     HCab    T    C        0      0        2 
   1  chr1_65219141     HPrz    T    C        0      0        2 
   1  chr1_65219141     ZBoe    T    C        1      2        2 
   1  chr1_65219141     ZGre    T    C        0      0        2 
   1  chr1_65219141     ZHar    T    C        0      0        2 
   1  chr1_65219141   Sample    T    C        0      0        2 
   1  chr1_65222395     AAsi    T    C        0      0        2 
   1  chr1_65222395     AKia    T    C        0      0        2 
   1  chr1_65222395     AOna    T    C        0      0        2 
   1  chr1_65222395     ASom    T    C        0      0        2 
   1  chr1_65222395     HCab    T    C      0.5      1        2 
   1  chr1_65222395     HPrz    T    C        0      0        2 
   1  chr1_65222395     ZBoe    T    C        0      0        2 
   1  chr1_65222395     ZGre    T    C        0      0        2 
   1  chr1_65222395     ZHar    T    C        0      0        2 
   1  chr1_65222395   Sample    T    C        0      0        2 
   1  chr1_65224698     AAsi    C    T        1      2        2 
   1  chr1_65224698     AKia    C    T        0      0        2 
   1  chr1_65224698     AOna    C    T        0      0        2 
   1  chr1_65224698     ASom    C    T        1      2        2 
   1  chr1_65224698     HCab    C    T        0      0        2 
   1  chr1_65224698     HPrz    C    T        0      0        2 
   1  chr1_65224698     ZBoe    C    T        0      0        2 
   1  chr1_65224698     ZGre    C    T        0      0        2 
   1  chr1_65224698     ZHar    C    T        0      0        2 
   1  chr1_65224698   Sample    C    T        1      2        2 
   1  chr1_65228333     AAsi    C    T        0      0        2 
   1  chr1_65228333     AKia    C    T        0      0        2 
   1  chr1_65228333     AOna    C    T        0      0        2 
   1  chr1_65228333     ASom    C    T        0      0        2 
   1  chr1_65228333     HCab    C    T        0      0        2 
   1  chr1_65228333     HPrz    C    T        0      0        2 
   1  chr1_65228333     ZBoe    C    T        0      0        2 
   1  chr1_65228333     ZGre    C    T        1      2        2 
   1  chr1_65228333     ZHar    C    T        0      0        2 
   1  chr1_65228333   Sample    C    T        0      0        2 
   1  chr1_65241817     AAsi    A    G        1      2        2 
   1  chr1_65241817     AKia    A    G        0      0        2 
   1  chr1_65241817     AOna    A    G        0      0        2 
   1  chr1_65241817     ASom    A    G        0      0        2 
   1  chr1_65241817     HCab    A    G        0      0        2 
   1  chr1_65241817     HPrz    A    G        0      0        2 
   1  chr1_65241817     ZBoe    A    G        0      0        2 
   1  chr1_65241817     ZGre    A    G        0      0        2 
   1  chr1_65241817     ZHar    A    G        0      0        2 
   1  chr1_65241817   Sample    A    G        1      2        2 
   1  chr1_65245360     AAsi    A    G        0      0        2 
   1  chr1_65245360     AKia    A    G        0      0        2 
   1  chr1_65245360     AOna    A    G        0      0        2 
   1  chr1_65245360     ASom    A    G        0      0        2 
   1  chr1_65245360     HCab    A    G      0.5      1        2 
   1  chr1_65245360     HPrz    A    G        0      0        2 
   1  chr1_65245360     ZBoe    A    G        0      0        2 
   1  chr1_65245360     ZGre    A    G        0      0        2 
   1  chr1_65245360     ZHar    A    G        0      0        2 
   1  chr1_65245360   Sample    A    G        0      0        2 
   1  chr1_65249417     AAsi    A    G        0      0        2 
   1  chr1_65249417     AKia    A    G        0      0        2 
   1  chr1_65249417     AOna    A    G        0      0        2 
   1  chr1_65249417     ASom    A    G        0      0        2 
   1  chr1_65249417     HCab    A    G      0.5      1        2 
   1  chr1_65249417     HPrz    A    G        0      0        2 
   1  chr1_65249417     ZBoe    A    G        0      0        2 
   1  chr1_65249417     ZGre    A    G        0      0        2 
   1  chr1_65249417     ZHar    A    G        0      0        2 
   1  chr1_65249417   Sample    A    G        0      0        2 
   1  chr1_65251113     AAsi    T    C        0      0        2 
   1  chr1_65251113     AKia    T    C        0      0        2 
   1  chr1_65251113     AOna    T    C        0      0        2 
   1  chr1_65251113     ASom    T    C        0      0        2 
   1  chr1_65251113     HCab    T    C        0      0        2 
   1  chr1_65251113     HPrz    T    C        0      0        2 
   1  chr1_65251113     ZBoe    T    C        0      0        2 
   1  chr1_65251113     ZGre    T    C        0      0        2 
   1  chr1_65251113     ZHar    T    C      0.5      1        2 
   1  chr1_65251113   Sample    T    C        0      0        2 
   1  chr1_65257312     AAsi    C    G        0      0        2 
   1  chr1_65257312     AKia    C    G        0      0        2 
   1  chr1_65257312     AOna    C    G        0      0        2 
   1  chr1_65257312     ASom    C    G        0      0        2 
   1  chr1_65257312     HCab    C    G        0      0        2 
   1  chr1_65257312     HPrz    C    G        1      2        2 
   1  chr1_65257312     ZBoe    C    G        0      0        2 
   1  chr1_65257312     ZGre    C    G        0      0        2 
   1  chr1_65257312     ZHar    C    G        0      0        2 
   1  chr1_65257312   Sample    C    G        0      0        2 
   1  chr1_65278733     AAsi    A    G        0      0        2 
   1  chr1_65278733     AKia    A    G        0      0        2 
   1  chr1_65278733     AOna    A    G        1      2        2 
   1  chr1_65278733     ASom    A    G        0      0        2 
   1  chr1_65278733     HCab    A    G        0      0        2 
   1  chr1_65278733     HPrz    A    G        0      0        2 
   1  chr1_65278733     ZBoe    A    G        0      0        2 
   1  chr1_65278733     ZGre    A    G        0      0        2 
   1  chr1_65278733     ZHar    A    G        0      0        2 
   1  chr1_65278733   Sample    A    G        0      0        2 
   1  chr1_65280295     AAsi    C    T        0      0        2 
   1  chr1_65280295     AKia    C    T        0      0        2 
   1  chr1_65280295     AOna    C    T        0      0        2 
   1  chr1_65280295     ASom    C    T        0      0        2 
   1  chr1_65280295     HCab    C    T        1      2        2 
   1  chr1_65280295     HPrz    C    T        1      2        2 
   1  chr1_65280295     ZBoe    C    T        0      0        2 
   1  chr1_65280295     ZGre    C    T        0      0        2 
   1  chr1_65280295     ZHar    C    T        0      0        2 
   1  chr1_65280295   Sample    C    T        0      0        2 
   1  chr1_65281905     AAsi    G    A        0      0        2 
   1  chr1_65281905     AKia    G    A        0      0        2 
   1  chr1_65281905     AOna    G    A        0      0        2 
   1  chr1_65281905     ASom    G    A        0      0        2 
   1  chr1_65281905     HCab    G    A        0      0        2 
   1  chr1_65281905     HPrz    G    A        0      0        2 
   1  chr1_65281905     ZBoe    G    A        0      0        2 
   1  chr1_65281905     ZGre    G    A      0.5      1        2 
   1  chr1_65281905     ZHar    G    A        0      0        2 
   1  chr1_65281905   Sample    G    A        0      0        2 
   1  chr1_65283189     AAsi    G    A        0      0        2 
   1  chr1_65283189     AKia    G    A        1      2        2 
   1  chr1_65283189     AOna    G    A        0      0        2 
   1  chr1_65283189     ASom    G    A        0      0        2 
   1  chr1_65283189     HCab    G    A        0      0        2 
   1  chr1_65283189     HPrz    G    A        0      0        2 
   1  chr1_65283189     ZBoe    G    A        0      0        2 
   1  chr1_65283189     ZGre    G    A        0      0        2 
   1  chr1_65283189     ZHar    G    A        0      0        2 
   1  chr1_65283189   Sample    G    A        0      0        2 
   1  chr1_65284718     AAsi    T    A        0      0        2 
   1  chr1_65284718     AKia    T    A        0      0        2 
   1  chr1_65284718     AOna    T    A        0      0        2 
   1  chr1_65284718     ASom    T    A        0      0        2 
   1  chr1_65284718     HCab    T    A        1      2        2 
   1  chr1_65284718     HPrz    T    A        1      2        2 
   1  chr1_65284718     ZBoe    T    A        0      0        2 
   1  chr1_65284718     ZGre    T    A        0      0        2 
   1  chr1_65284718     ZHar    T    A        0      0        2 
   1  chr1_65284718   Sample    T    A        0      0        2 
   1  chr1_65285260     AAsi    G    A        0      0        2 
   1  chr1_65285260     AKia    G    A        0      0        2 
   1  chr1_65285260     AOna    G    A        0      0        2 
   1  chr1_65285260     ASom    G    A        0      0        2 
   1  chr1_65285260     HCab    G    A        0      0        2 
   1  chr1_65285260     HPrz    G    A        0      0        2 
   1  chr1_65285260     ZBoe    G    A        0      0        2 
   1  chr1_65285260     ZGre    G    A        0      0        2 
   1  chr1_65285260     ZHar    G    A      0.5      1        2 
   1  chr1_65285260   Sample    G    A        0      0        2 
   1  chr1_65321126     AAsi    G    T        0      0        2 
   1  chr1_65321126     AKia    G    T        0      0        2 
   1  chr1_65321126     AOna    G    T        0      0        2 
   1  chr1_65321126     ASom    G    T        0      0        2 
   1  chr1_65321126     HCab    G    T        1      2        2 
   1  chr1_65321126     HPrz    G    T        1      2        2 
   1  chr1_65321126     ZBoe    G    T        0      0        2 
   1  chr1_65321126     ZGre    G    T        0      0        2 
   1  chr1_65321126     ZHar    G    T        0      0        2 
   1  chr1_65321126   Sample    G    T        0      0        2 
   1  chr1_65323459     AAsi    T    C        0      0        2 
   1  chr1_65323459     AKia    T    C        1      2        2 
   1  chr1_65323459     AOna    T    C        1      2        2 
   1  chr1_65323459     ASom    T    C        0      0        2 
   1  chr1_65323459     HCab    T    C        0      0        2 
   1  chr1_65323459     HPrz    T    C        0      0        2 
   1  chr1_65323459     ZBoe    T    C        0      0        2 
   1  chr1_65323459     ZGre    T    C        0      0        2 
   1  chr1_65323459     ZHar    T    C        0      0        2 
   1  chr1_65323459   Sample    T    C        0      0        2 
   1  chr1_65331151     AAsi    G    A        1      2        2 
   1  chr1_65331151     AKia    G    A        0      0        2 
   1  chr1_65331151     AOna    G    A        0      0        2 
   1  chr1_65331151     ASom    G    A        1      2        2 
   1  chr1_65331151     HCab    G    A        0      0        2 
   1  chr1_65331151     HPrz    G    A        0      0        2 
   1  chr1_65331151     ZBoe    G    A        0      0        2 
   1  chr1_65331151     ZGre    G    A        0      0        2 
   1  chr1_65331151     ZHar    G    A        0      0        2 
   1  chr1_65331151   Sample    G    A        1      2        2 
   1  chr1_65331540     AAsi    A    G        0      0        2 
   1  chr1_65331540     AKia    A    G        1      2        2 
   1  chr1_65331540     AOna    A    G        1      2        2 
   1  chr1_65331540     ASom    A    G        0      0        2 
   1  chr1_65331540     HCab    A    G        0      0        2 
   1  chr1_65331540     HPrz    A    G        0      0        2 
   1  chr1_65331540     ZBoe    A    G        0      0        2 
   1  chr1_65331540     ZGre    A    G        0      0        2 
   1  chr1_65331540     ZHar    A    G        0      0        2 
   1  chr1_65331540   Sample    A    G        0      0        2 
   1  chr1_65334399     AAsi    G    C        0      0        2 
   1  chr1_65334399     AKia    G    C        0      0        2 
   1  chr1_65334399     AOna    G    C        0      0        2 
   1  chr1_65334399     ASom    G    C        0      0        2 
   1  chr1_65334399     HCab    G    C        1      2        2 
   1  chr1_65334399     HPrz    G    C        1      2        2 
   1  chr1_65334399     ZBoe    G    C        0      0        2 
   1  chr1_65334399     ZGre    G    C        0      0        2 
   1  chr1_65334399     ZHar    G    C        0      0        2 
   1  chr1_65334399   Sample    G    C        0      0        2 
   1  chr1_65335793     AAsi    G    A        0      0        2 
   1  chr1_65335793     AKia    G    A        0      0        2 
   1  chr1_65335793     AOna    G    A        0      0        2 
   1  chr1_65335793     ASom    G    A        0      0        2 
   1  chr1_65335793     HCab    G    A        1      2        2 
   1  chr1_65335793     HPrz    G    A        1      2        2 
   1  chr1_65335793     ZBoe    G    A        0      0        2 
   1  chr1_65335793     ZGre    G    A        0      0        2 
   1  chr1_65335793     ZHar    G    A        0      0        2 
   1  chr1_65335793   Sample    G    A        0      0        2 
   1  chr1_65338415     AAsi    T    C        0      0        2 
   1  chr1_65338415     AKia    T    C        0      0        2 
   1  chr1_65338415     AOna    T    C        0      0        2 
   1  chr1_65338415     ASom    T    C        0      0        2 
   1  chr1_65338415     HCab    T    C      0.5      1        2 
   1  chr1_65338415     HPrz    T    C        0      0        2 
   1  chr1_65338415     ZBoe    T    C        0      0        2 
   1  chr1_65338415     ZGre    T    C      0.5      1        2 
   1  chr1_65338415     ZHar    T    C        0      0        2 
   1  chr1_65338415   Sample    T    C        0      0        2 
   1  chr1_65346352     AAsi    C    G        0      0        2 
   1  chr1_65346352     AKia    C    G        0      0        2 
   1  chr1_65346352     AOna    C    G        0      0        2 
   1  chr1_65346352     ASom    C    G        0      0        2 
   1  chr1_65346352     HCab    C    G        1      2        2 
   1  chr1_65346352     HPrz    C    G        1      2        2 
   1  chr1_65346352     ZBoe    C    G        0      0        2 
   1  chr1_65346352     ZGre    C    G        0      0        2 
   1  chr1_65346352     ZHar    C    G        0      0        2 
   1  chr1_65346352   Sample    C    G        0      0        2 
   1  chr1_65347982     AAsi    T    C        0      0        2 
   1  chr1_65347982     AKia    T    C        0      0        2 
   1  chr1_65347982     AOna    T    C      0.5      1        2 
   1  chr1_65347982     ASom    T    C        0      0        2 
   1  chr1_65347982     HCab    T    C        0      0        2 
   1  chr1_65347982     HPrz    T    C        0      0        2 
   1  chr1_65347982     ZBoe    T    C        0      0        2 
   1  chr1_65347982     ZGre    T    C        0      0        2 
   1  chr1_65347982     ZHar    T    C        0      0        2 
   1  chr1_65347982   Sample    T    C        0      0        2 
   1  chr1_65349534     AAsi    G    C        0      0        2 
   1  chr1_65349534     AKia    G    C        0      0        2 
   1  chr1_65349534     AOna    G    C        0      0        2 
   1  chr1_65349534     ASom    G    C        0      0        2 
   1  chr1_65349534     HCab    G    C        0      0        2 
   1  chr1_65349534     HPrz    G    C        0      0        2 
   1  chr1_65349534     ZBoe    G    C        1      2        2 
   1  chr1_65349534     ZGre    G    C        1      2        2 
   1  chr1_65349534     ZHar    G    C        0      0        2 
   1  chr1_65349534   Sample    G    C        0      0        2 
   1  chr1_65354955     AAsi    C    T        0      0        2 
   1  chr1_65354955     AKia    C    T        0      0        2 
   1  chr1_65354955     AOna    C    T        0      0        2 
   1  chr1_65354955     ASom    C    T        0      0        2 
   1  chr1_65354955     HCab    C    T        1      2        2 
   1  chr1_65354955     HPrz    C    T        1      2        2 
   1  chr1_65354955     ZBoe    C    T        0      0        2 
   1  chr1_65354955     ZGre    C    T        0      0        2 
   1  chr1_65354955     ZHar    C    T        0      0        2 
   1  chr1_65354955   Sample    C    T        0      0        2 
   1  chr1_65357956     AAsi    G    A        0      0        2 
   1  chr1_65357956     AKia    G    A        0      0        2 
   1  chr1_65357956     AOna    G    A        0      0        2 
   1  chr1_65357956     ASom    G    A        0      0        2 
   1  chr1_65357956     HCab    G    A        0      0        2 
   1  chr1_65357956     HPrz    G    A        0      0        2 
   1  chr1_65357956     ZBoe    G    A        0      0        2 
   1  chr1_65357956     ZGre    G    A      0.5      1        2 
   1  chr1_65357956     ZHar    G    A        0      0        2 
   1  chr1_65357956   Sample    G    A        0      0        2 
   1  chr1_65358743     AAsi    A    G        0      0        2 
   1  chr1_65358743     AKia    A    G        0      0        2 
   1  chr1_65358743     AOna    A    G        0      0        2 
   1  chr1_65358743     ASom    A    G        0      0        2 
   1  chr1_65358743     HCab    A    G        0      0        2 
   1  chr1_65358743     HPrz    A    G        0      0        2 
   1  chr1_65358743     ZBoe    A    G      0.5      1        2 
   1  chr1_65358743     ZGre    A    G        1      2        2 
   1  chr1_65358743     ZHar    A    G        0      0        2 
   1  chr1_65358743   Sample    A    G        0      0        2 
   1  chr1_65361404     AAsi    T    C        0      0        2 
   1  chr1_65361404     AKia    T    C        0      0        2 
   1  chr1_65361404     AOna    T    C        0      0        2 
   1  chr1_65361404     ASom    T    C        0      0        2 
   1  chr1_65361404     HCab    T    C        0      0        2 
   1  chr1_65361404     HPrz    T    C        0      0        2 
   1  chr1_65361404     ZBoe    T    C        0      0        2 
   1  chr1_65361404     ZGre    T    C        0      0        2 
   1  chr1_65361404     ZHar    T    C        1      2        2 
   1  chr1_65361404   Sample    T    C        0      0        2 
   1  chr1_65369200     AAsi    A    G        0      0        2 
   1  chr1_65369200     AKia    A    G        0      0        2 
   1  chr1_65369200     AOna    A    G        0      0        2 
   1  chr1_65369200     ASom    A    G        0      0        2 
   1  chr1_65369200     HCab    A    G        0      0        2 
   1  chr1_65369200     HPrz    A    G        0      0        2 
   1  chr1_65369200     ZBoe    A    G        1      2        2 
   1  chr1_65369200     ZGre    A    G        1      2        2 
   1  chr1_65369200     ZHar    A    G        0      0        2 
   1  chr1_65369200   Sample    A    G        0      0        2 
   1  chr1_65371441     AAsi    T    C        0      0        2 
   1  chr1_65371441     AKia    T    C        0      0        2 
   1  chr1_65371441     AOna    T    C        0      0        2 
   1  chr1_65371441     ASom    T    C      0.5      1        2 
   1  chr1_65371441     HCab    T    C        0      0        2 
   1  chr1_65371441     HPrz    T    C        0      0        2 
   1  chr1_65371441     ZBoe    T    C        0      0        2 
   1  chr1_65371441     ZGre    T    C        0      0        2 
   1  chr1_65371441     ZHar    T    C        0      0        2 
   1  chr1_65371441   Sample    T    C        0      0        2 
   1  chr1_65372890     AAsi    G    A        0      0        2 
   1  chr1_65372890     AKia    G    A        0      0        2 
   1  chr1_65372890     AOna    G    A        0      0        2 
   1  chr1_65372890     ASom    G    A        0      0        2 
   1  chr1_65372890     HCab    G    A        0      0        2 
   1  chr1_65372890     HPrz    G    A      0.5      1        2 
   1  chr1_65372890     ZBoe    G    A        0      0        2 
   1  chr1_65372890     ZGre    G    A        0      0        2 
   1  chr1_65372890     ZHar    G    A        0      0        2 
   1  chr1_65372890   Sample    G    A        0      0        2 
   1  chr1_65373295     AAsi    A    G        0      0        2 
   1  chr1_65373295     AKia    A    G        0      0        2 
   1  chr1_65373295     AOna    A    G        0      0        2 
   1  chr1_65373295     ASom    A    G        0      0        2 
   1  chr1_65373295     HCab    A    G        0      0        2 
   1  chr1_65373295     HPrz    A    G      0.5      1        2 
   1  chr1_65373295     ZBoe    A    G        0      0        2 
   1  chr1_65373295     ZGre    A    G        0      0        2 
   1  chr1_65373295     ZHar    A    G        0      0        2 
   1  chr1_65373295   Sample    A    G        0      0        2 
   1  chr1_65376208     AAsi    C    T        0      0        2 
   1  chr1_65376208     AKia    C    T        0      0        2 
   1  chr1_65376208     AOna    C    T        0      0        2 
   1  chr1_65376208     ASom    C    T        0      0        2 
   1  chr1_65376208     HCab    C    T        1      2        2 
   1  chr1_65376208     HPrz    C    T        1      2        2 
   1  chr1_65376208     ZBoe    C    T        0      0        2 
   1  chr1_65376208     ZGre    C    T        0      0        2 
   1  chr1_65376208     ZHar    C    T        0      0        2 
   1  chr1_65376208   Sample    C    T        0      0        2 
   1  chr1_65389237     AAsi    G    A        0      0        2 
   1  chr1_65389237     AKia    G    A        0      0        2 
   1  chr1_65389237     AOna    G    A        0      0        2 
   1  chr1_65389237     ASom    G    A        0      0        2 
   1  chr1_65389237     HCab    G    A      0.5      1        2 
   1  chr1_65389237     HPrz    G    A      0.5      1        2 
   1  chr1_65389237     ZBoe    G    A        0      0        2 
   1  chr1_65389237     ZGre    G    A        0      0        2 
   1  chr1_65389237     ZHar    G    A        0      0        2 
   1  chr1_65389237   Sample    G    A        0      0        2 
   1  chr1_65396225     AAsi    C    T        0      0        2 
   1  chr1_65396225     AKia    C    T        1      2        2 
   1  chr1_65396225     AOna    C    T        0      0        2 
   1  chr1_65396225     ASom    C    T        0      0        2 
   1  chr1_65396225     HCab    C    T        0      0        2 
   1  chr1_65396225     HPrz    C    T        0      0        2 
   1  chr1_65396225     ZBoe    C    T        0      0        2 
   1  chr1_65396225     ZGre    C    T        0      0        2 
   1  chr1_65396225     ZHar    C    T        0      0        2 
   1  chr1_65396225   Sample    C    T        0      0        2 
   1  chr1_65402552     AAsi    C    T        0      0        2 
   1  chr1_65402552     AKia    C    T        0      0        2 
   1  chr1_65402552     AOna    C    T        0      0        2 
   1  chr1_65402552     ASom    C    T        0      0        2 
   1  chr1_65402552     HCab    C    T        0      0        2 
   1  chr1_65402552     HPrz    C    T        0      0        2 
   1  chr1_65402552     ZBoe    C    T      0.5      1        2 
   1  chr1_65402552     ZGre    C    T        0      0        2 
   1  chr1_65402552     ZHar    C    T        0      0        2 
   1  chr1_65402552   Sample    C    T        0      0        2 
   1  chr1_65412458     AAsi    T    C        0      0        2 
   1  chr1_65412458     AKia    T    C        0      0        2 
   1  chr1_65412458     AOna    T    C        0      0        2 
   1  chr1_65412458     ASom    T    C        0      0        2 
   1  chr1_65412458     HCab    T    C      0.5      1        2 
   1  chr1_65412458     HPrz    T    C        0      0        2 
   1  chr1_65412458     ZBoe    T    C        0      0        2 
   1  chr1_65412458     ZGre    T    C        0      0        2 
   1  chr1_65412458     ZHar    T    C        0      0        2 
   1  chr1_65412458   Sample    T    C        0      0        2 
   1  chr1_65418455     AAsi    C    T        0      0        2 
   1  chr1_65418455     AKia    C    T        0      0        2 
   1  chr1_65418455     AOna    C    T        0      0        2 
   1  chr1_65418455     ASom    C    T        0      0        2 
   1  chr1_65418455     HCab    C    T        1      2        2 
   1  chr1_65418455     HPrz    C    T        1      2        2 
   1  chr1_65418455     ZBoe    C    T        0      0        2 
   1  chr1_65418455     ZGre    C    T        0      0        2 
   1  chr1_65418455     ZHar    C    T        0      0        2 
   1  chr1_65418455   Sample    C    T        0      0        2 
   1  chr1_65419713     AAsi    T    C        0      0        2 
   1  chr1_65419713     AKia    T    C        0      0        2 
   1  chr1_65419713     AOna    T    C        0      0        2 
   1  chr1_65419713     ASom    T    C        0      0        2 
   1  chr1_65419713     HCab    T    C        0      0        2 
   1  chr1_65419713     HPrz    T    C        0      0        2 
   1  chr1_65419713     ZBoe    T    C      0.5      1        2 
   1  chr1_65419713     ZGre    T    C        0      0        2 
   1  chr1_65419713     ZHar    T    C        0      0        2 
   1  chr1_65419713   Sample    T    C        0      0        2 
   1  chr1_65419860     AAsi    C    G        0      0        2 
   1  chr1_65419860     AKia    C    G        0      0        2 
   1  chr1_65419860     AOna    C    G        0      0        2 
   1  chr1_65419860     ASom    C    G        0      0        2 
   1  chr1_65419860     HCab    C    G        0      0        2 
   1  chr1_65419860     HPrz    C    G        0      0        2 
   1  chr1_65419860     ZBoe    C    G        0      0        2 
   1  chr1_65419860     ZGre    C    G        0      0        2 
   1  chr1_65419860     ZHar    C    G        1      2        2 
   1  chr1_65419860   Sample    C    G        0      0        2 
   1  chr1_65420635     AAsi    A    G        0      0        2 
   1  chr1_65420635     AKia    A    G        0      0        2 
   1  chr1_65420635     AOna    A    G        0      0        2 
   1  chr1_65420635     ASom    A    G        0      0        2 
   1  chr1_65420635     HCab    A    G        1      2        2 
   1  chr1_65420635     HPrz    A    G      0.5      1        2 
   1  chr1_65420635     ZBoe    A    G        0      0        2 
   1  chr1_65420635     ZGre    A    G        0      0        2 
   1  chr1_65420635     ZHar    A    G        0      0        2 
   1  chr1_65420635   Sample    A    G        0      0        2 
   1  chr1_65424225     AAsi    T    G        0      0        2 
   1  chr1_65424225     AKia    T    G        0      0        2 
   1  chr1_65424225     AOna    T    G        0      0        2 
   1  chr1_65424225     ASom    T    G        0      0        2 
   1  chr1_65424225     HCab    T    G        0      0        2 
   1  chr1_65424225     HPrz    T    G      0.5      1        2 
   1  chr1_65424225     ZBoe    T    G        0      0        2 
   1  chr1_65424225     ZGre    T    G        0      0        2 
   1  chr1_65424225     ZHar    T    G        0      0        2 
   1  chr1_65424225   Sample    T    G        0      0        2 
   1  chr1_65427723     AAsi    C    T        0      0        2 
   1  chr1_65427723     AKia    C    T        0      0        2 
   1  chr1_65427723     AOna    C    T        0      0        2 
   1  chr1_65427723     ASom    C    T        0      0        2 
   1  chr1_65427723     HCab    C    T        0      0        2 
   1  chr1_65427723     HPrz    C    T        0      0        2 
   1  chr1_65427723     ZBoe    C    T      0.5      1        2 
   1  chr1_65427723     ZGre    C    T        0      0        2 
   1  chr1_65427723     ZHar    C    T        0      0        2 
   1  chr1_65427723   Sample    C    T        0      0        2 
   1  chr1_65430711     AAsi    A    G        0      0        2 
   1  chr1_65430711     AKia    A    G        0      0        2 
   1  chr1_65430711     AOna    A    G        1      2        2 
   1  chr1_65430711     ASom    A    G        0      0        2 
   1  chr1_65430711     HCab    A    G      0.5      1        2 
   1  chr1_65430711     HPrz    A    G        0      0        2 
   1  chr1_65430711     ZBoe    A    G        0      0        2 
   1  chr1_65430711     ZGre    A    G        0      0        2 
   1  chr1_65430711     ZHar    A    G        0      0        2 
   1  chr1_65430711   Sample    A    G        0      0        2 
   1  chr1_65433083     AAsi    C    T        0      0        2 
   1  chr1_65433083     AKia    C    T        0      0        2 
   1  chr1_65433083     AOna    C    T        0      0        2 
   1  chr1_65433083     ASom    C    T        0      0        2 
   1  chr1_65433083     HCab    C    T        1      2        2 
   1  chr1_65433083     HPrz    C    T        1      2        2 
   1  chr1_65433083     ZBoe    C    T        0      0        2 
   1  chr1_65433083     ZGre    C    T        0      0        2 
   1  chr1_65433083     ZHar    C    T        0      0        2 
   1  chr1_65433083   Sample    C    T        0      0        2 
   1  chr1_65436396     AAsi    C    G        0      0        2 
   1  chr1_65436396     AKia    C    G        0      0        2 
   1  chr1_65436396     AOna    C    G        0      0        2 
   1  chr1_65436396     ASom    C    G        0      0        2 
   1  chr1_65436396     HCab    C    G        0      0        2 
   1  chr1_65436396     HPrz    C    G        0      0        2 
   1  chr1_65436396     ZBoe    C    G        1      2        2 
   1  chr1_65436396     ZGre    C    G        0      0        2 
   1  chr1_65436396     ZHar    C    G        0      0        2 
   1  chr1_65436396   Sample    C    G        0      0        2 
   1  chr1_65441583     AAsi    C    A        0      0        2 
   1  chr1_65441583     AKia    C    A        0      0        2 
   1  chr1_65441583     AOna    C    A        0      0        2 
   1  chr1_65441583     ASom    C    A        0      0        2 
   1  chr1_65441583     HCab    C    A        0      0        2 
   1  chr1_65441583     HPrz    C    A        0      0        2 
   1  chr1_65441583     ZBoe    C    A        0      0        2 
   1  chr1_65441583     ZGre    C    A        1      2        2 
   1  chr1_65441583     ZHar    C    A        0      0        2 
   1  chr1_65441583   Sample    C    A        0      0        2 
   1  chr1_65442842     AAsi    C    T        0      0        2 
   1  chr1_65442842     AKia    C    T        0      0        2 
   1  chr1_65442842     AOna    C    T        1      2        2 
   1  chr1_65442842     ASom    C    T        0      0        2 
   1  chr1_65442842     HCab    C    T        0      0        2 
   1  chr1_65442842     HPrz    C    T        0      0        2 
   1  chr1_65442842     ZBoe    C    T        0      0        2 
   1  chr1_65442842     ZGre    C    T        0      0        2 
   1  chr1_65442842     ZHar    C    T        0      0        2 
   1  chr1_65442842   Sample    C    T        0      0        2 
   1  chr1_65455065     AAsi    T    C        0      0        2 
   1  chr1_65455065     AKia    T    C        0      0        2 
   1  chr1_65455065     AOna    T    C        1      2        2 
   1  chr1_65455065     ASom    T    C        0      0        2 
   1  chr1_65455065     HCab    T    C        0      0        2 
   1  chr1_65455065     HPrz    T    C        0      0        2 
   1  chr1_65455065     ZBoe    T    C        0      0        2 
   1  chr1_65455065     ZGre    T    C        0      0        2 
   1  chr1_65455065     ZHar    T    C        0      0        2 
   1  chr1_65455065   Sample    T    C        0      0        2 
   1  chr1_65463289     AAsi    T    A        0      0        2 
   1  chr1_65463289     AKia    T    A        0      0        2 
   1  chr1_65463289     AOna    T    A        0      0        2 
   1  chr1_65463289     ASom    T    A        0      0        2 
   1  chr1_65463289     HCab    T    A        1      2        2 
   1  chr1_65463289     HPrz    T    A        1      2        2 
   1  chr1_65463289     ZBoe    T    A        0      0        2 
   1  chr1_65463289     ZGre    T    A        0      0        2 
   1  chr1_65463289     ZHar    T    A        0      0        2 
   1  chr1_65463289   Sample    T    A        0      0        2 
   1  chr1_65482638     AAsi    C    A        0      0        2 
   1  chr1_65482638     AKia    C    A        0      0        2 
   1  chr1_65482638     AOna    C    A        1      2        2 
   1  chr1_65482638     ASom    C    A        0      0        2 
   1  chr1_65482638     HCab    C    A        0      0        2 
   1  chr1_65482638     HPrz    C    A        0      0        2 
   1  chr1_65482638     ZBoe    C    A        0      0        2 
   1  chr1_65482638     ZGre    C    A        0      0        2 
   1  chr1_65482638     ZHar    C    A        0      0        2 
   1  chr1_65482638   Sample    C    A        0      0        2 
   1  chr1_65487191     AAsi    G    A        0      0        2 
   1  chr1_65487191     AKia    G    A        0      0        2 
   1  chr1_65487191     AOna    G    A        0      0        2 
   1  chr1_65487191     ASom    G    A        0      0        2 
   1  chr1_65487191     HCab    G    A        0      0        2 
   1  chr1_65487191     HPrz    G    A        0      0        2 
   1  chr1_65487191     ZBoe    G    A        0      0        2 
   1  chr1_65487191     ZGre    G    A        1      2        2 
   1  chr1_65487191     ZHar    G    A        0      0        2 
   1  chr1_65487191   Sample    G    A        0      0        2 
   1  chr1_65487374     AAsi    T    C        0      0        2 
   1  chr1_65487374     AKia    T    C        0      0        2 
   1  chr1_65487374     AOna    T    C        0      0        2 
   1  chr1_65487374     ASom    T    C        0      0        2 
   1  chr1_65487374     HCab    T    C        0      0        2 
   1  chr1_65487374     HPrz    T    C        0      0        2 
   1  chr1_65487374     ZBoe    T    C        1      2        2 
   1  chr1_65487374     ZGre    T    C        0      0        2 
   1  chr1_65487374     ZHar    T    C        0      0        2 
   1  chr1_65487374   Sample    T    C        0      0        2 
   1  chr1_65487844     AAsi    G    A        0      0        2 
   1  chr1_65487844     AKia    G    A        1      2        2 
   1  chr1_65487844     AOna    G    A        0      0        2 
   1  chr1_65487844     ASom    G    A        0      0        2 
   1  chr1_65487844     HCab    G    A        0      0        2 
   1  chr1_65487844     HPrz    G    A        0      0        2 
   1  chr1_65487844     ZBoe    G    A        0      0        2 
   1  chr1_65487844     ZGre    G    A        0      0        2 
   1  chr1_65487844     ZHar    G    A        0      0        2 
   1  chr1_65487844   Sample    G    A        0      0        2 
   1  chr1_65488040     AAsi    T    C        0      0        2 
   1  chr1_65488040     AKia    T    C        0      0        2 
   1  chr1_65488040     AOna    T    C        1      2        2 
   1  chr1_65488040     ASom    T    C        0      0        2 
   1  chr1_65488040     HCab    T    C      0.5      1        2 
   1  chr1_65488040     HPrz    T    C      0.5      1        2 
   1  chr1_65488040     ZBoe    T    C        0      0        2 
   1  chr1_65488040     ZGre    T    C        0      0        2 
   1  chr1_65488040     ZHar    T    C        0      0        2 
   1  chr1_65488040   Sample    T    C        0      0        2 
   1  chr1_65488762     AAsi    C    T        0      0        2 
   1  chr1_65488762     AKia    C    T        0      0        2 
   1  chr1_65488762     AOna    C    T        1      2        2 
   1  chr1_65488762     ASom    C    T        1      2        2 
   1  chr1_65488762     HCab    C    T        0      0        2 
   1  chr1_65488762     HPrz    C    T        0      0        2 
   1  chr1_65488762     ZBoe    C    T        0      0        2 
   1  chr1_65488762     ZGre    C    T        0      0        2 
   1  chr1_65488762     ZHar    C    T        0      0        2 
   1  chr1_65488762   Sample    C    T        0      0        2 
   1  chr1_65499289     AAsi    T    A        0      0        2 
   1  chr1_65499289     AKia    T    A        0      0        2 
   1  chr1_65499289     AOna    T    A        0      0        2 
   1  chr1_65499289     ASom    T    A        0      0        2 
   1  chr1_65499289     HCab    T    A        0      0        2 
   1  chr1_65499289     HPrz    T    A        0      0        2 
   1  chr1_65499289     ZBoe    T    A      0.5      1        2 
   1  chr1_65499289     ZGre    T    A        0      0        2 
   1  chr1_65499289     ZHar    T    A        0      0        2 
   1  chr1_65499289   Sample    T    A        0      0        2 
   1  chr1_65501356     AAsi    A    G        0      0        2 
   1  chr1_65501356     AKia    A    G        0      0        2 
   1  chr1_65501356     AOna    A    G        0      0        2 
   1  chr1_65501356     ASom    A    G        0      0        2 
   1  chr1_65501356     HCab    A    G        0      0        2 
   1  chr1_65501356     HPrz    A    G        0      0        2 
   1  chr1_65501356     ZBoe    A    G        0      0        2 
   1  chr1_65501356     ZGre    A    G        0      0        2 
   1  chr1_65501356     ZHar    A    G        1      2        2 
   1  chr1_65501356   Sample    A    G        0      0        2 
   1  chr1_65508430     AAsi    G    A        0      0        2 
   1  chr1_65508430     AKia    G    A        1      2        2 
   1  chr1_65508430     AOna    G    A        0      0        2 
   1  chr1_65508430     ASom    G    A        0      0        2 
   1  chr1_65508430     HCab    G    A        0      0        2 
   1  chr1_65508430     HPrz    G    A        0      0        2 
   1  chr1_65508430     ZBoe    G    A        0      0        2 
   1  chr1_65508430     ZGre    G    A        0      0        2 
   1  chr1_65508430     ZHar    G    A        0      0        2 
   1  chr1_65508430   Sample    G    A        0      0        2 
   1  chr1_65512096     AAsi    A    G        0      0        2 
   1  chr1_65512096     AKia    A    G        0      0        2 
   1  chr1_65512096     AOna    A    G        0      0        2 
   1  chr1_65512096     ASom    A    G        0      0        2 
   1  chr1_65512096     HCab    A    G        1      2        2 
   1  chr1_65512096     HPrz    A    G        1      2        2 
   1  chr1_65512096     ZBoe    A    G        0      0        2 
   1  chr1_65512096     ZGre    A    G        0      0        2 
   1  chr1_65512096     ZHar    A    G        0      0        2 
   1  chr1_65512096   Sample    A    G        0      0        2 
   1  chr1_65512378     AAsi    A    G        0      0        2 
   1  chr1_65512378     AKia    A    G        0      0        2 
   1  chr1_65512378     AOna    A    G        0      0        2 
   1  chr1_65512378     ASom    A    G        0      0        2 
   1  chr1_65512378     HCab    A    G        1      2        2 
   1  chr1_65512378     HPrz    A    G        1      2        2 
   1  chr1_65512378     ZBoe    A    G        0      0        2 
   1  chr1_65512378     ZGre    A    G        0      0        2 
   1  chr1_65512378     ZHar    A    G        0      0        2 
   1  chr1_65512378   Sample    A    G        0      0        2 
   1  chr1_65512839     AAsi    A    G        0      0        2 
   1  chr1_65512839     AKia    A    G        0      0        2 
   1  chr1_65512839     AOna    A    G        0      0        2 
   1  chr1_65512839     ASom    A    G        0      0        2 
   1  chr1_65512839     HCab    A    G        0      0        2 
   1  chr1_65512839     HPrz    A    G        0      0        2 
   1  chr1_65512839     ZBoe    A    G      0.5      1        2 
   1  chr1_65512839     ZGre    A    G        0      0        2 
   1  chr1_65512839     ZHar    A    G        0      0        2 
   1  chr1_65512839   Sample    A    G        0      0        2 
   1  chr1_65513321     AAsi    T    C        0      0        2 
   1  chr1_65513321     AKia    T    C        1      2        2 
   1  chr1_65513321     AOna    T    C        0      0        2 
   1  chr1_65513321     ASom    T    C        0      0        2 
   1  chr1_65513321     HCab    T    C        0      0        2 
   1  chr1_65513321     HPrz    T    C        0      0        2 
   1  chr1_65513321     ZBoe    T    C        0      0        2 
   1  chr1_65513321     ZGre    T    C        0      0        2 
   1  chr1_65513321     ZHar    T    C        0      0        2 
   1  chr1_65513321   Sample    T    C        0      0        2 
   1  chr1_65514427     AAsi    G    C        0      0        2 
   1  chr1_65514427     AKia    G    C        0      0        2 
   1  chr1_65514427     AOna    G    C        0      0        2 
   1  chr1_65514427     ASom    G    C        0      0        2 
   1  chr1_65514427     HCab    G    C        0      0        2 
   1  chr1_65514427     HPrz    G    C        0      0        2 
   1  chr1_65514427     ZBoe    G    C        0      0        2 
   1  chr1_65514427     ZGre    G    C        1      2        2 
   1  chr1_65514427     ZHar    G    C        0      0        2 
   1  chr1_65514427   Sample    G    C        0      0        2 
   1  chr1_65522395     AAsi    T    A        0      0        2 
   1  chr1_65522395     AKia    T    A        1      2        2 
   1  chr1_65522395     AOna    T    A        1      2        2 
   1  chr1_65522395     ASom    T    A        0      0        2 
   1  chr1_65522395     HCab    T    A        0      0        2 
   1  chr1_65522395     HPrz    T    A        0      0        2 
   1  chr1_65522395     ZBoe    T    A        0      0        2 
   1  chr1_65522395     ZGre    T    A        0      0        2 
   1  chr1_65522395     ZHar    T    A        0      0        2 
   1  chr1_65522395   Sample    T    A        0      0        2 
   1  chr1_65528969     AAsi    G    C        0      0        2 
   1  chr1_65528969     AKia    G    C        0      0        2 
   1  chr1_65528969     AOna    G    C        0      0        2 
   1  chr1_65528969     ASom    G    C        0      0        2 
   1  chr1_65528969     HCab    G    C        0      0        2 
   1  chr1_65528969     HPrz    G    C        0      0        2 
   1  chr1_65528969     ZBoe    G    C        0      0        2 
   1  chr1_65528969     ZGre    G    C        0      0        2 
   1  chr1_65528969     ZHar    G    C        1      2        2 
   1  chr1_65528969   Sample    G    C        0      0        2 
   1  chr1_65530978     AAsi    T    C        0      0        2 
   1  chr1_65530978     AKia    T    C        0      0        2 
   1  chr1_65530978     AOna    T    C        0      0        2 
   1  chr1_65530978     ASom    T    C        0      0        2 
   1  chr1_65530978     HCab    T    C        1      2        2 
   1  chr1_65530978     HPrz    T    C        1      2        2 
   1  chr1_65530978     ZBoe    T    C        0      0        2 
   1  chr1_65530978     ZGre    T    C        0      0        2 
   1  chr1_65530978     ZHar    T    C        0      0        2 
   1  chr1_65530978   Sample    T    C        0      0        2 
   1  chr1_65535359     AAsi    C    G        0      0        2 
   1  chr1_65535359     AKia    C    G        0      0        2 
   1  chr1_65535359     AOna    C    G        0      0        2 
   1  chr1_65535359     ASom    C    G        0      0        2 
   1  chr1_65535359     HCab    C    G        1      2        2 
   1  chr1_65535359     HPrz    C    G        1      2        2 
   1  chr1_65535359     ZBoe    C    G        0      0        2 
   1  chr1_65535359     ZGre    C    G        0      0        2 
   1  chr1_65535359     ZHar    C    G        0      0        2 
   1  chr1_65535359   Sample    C    G        0      0        2 
   1  chr1_65535559     AAsi    G    A        0      0        2 
   1  chr1_65535559     AKia    G    A        0      0        2 
   1  chr1_65535559     AOna    G    A        0      0        2 
   1  chr1_65535559     ASom    G    A        0      0        2 
   1  chr1_65535559     HCab    G    A        1      2        2 
   1  chr1_65535559     HPrz    G    A        1      2        2 
   1  chr1_65535559     ZBoe    G    A        0      0        2 
   1  chr1_65535559     ZGre    G    A        0      0        2 
   1  chr1_65535559     ZHar    G    A        0      0        2 
   1  chr1_65535559   Sample    G    A        0      0        2 
   1  chr1_65543325     AAsi    C    T        0      0        2 
   1  chr1_65543325     AKia    C    T        0      0        2 
   1  chr1_65543325     AOna    C    T        0      0        2 
   1  chr1_65543325     ASom    C    T        0      0        2 
   1  chr1_65543325     HCab    C    T        0      0        2 
   1  chr1_65543325     HPrz    C    T        0      0        2 
   1  chr1_65543325     ZBoe    C    T      0.5      1        2 
   1  chr1_65543325     ZGre    C    T        0      0        2 
   1  chr1_65543325     ZHar    C    T        0      0        2 
   1  chr1_65543325   Sample    C    T        0      0        2 
   1  chr1_65551011     AAsi    G    C        0      0        2 
   1  chr1_65551011     AKia    G    C        0      0        2 
   1  chr1_65551011     AOna    G    C        0      0        2 
   1  chr1_65551011     ASom    G    C        0      0        2 
   1  chr1_65551011     HCab    G    C      0.5      1        2 
   1  chr1_65551011     HPrz    G    C        0      0        2 
   1  chr1_65551011     ZBoe    G    C        0      0        2 
   1  chr1_65551011     ZGre    G    C        0      0        2 
   1  chr1_65551011     ZHar    G    C        0      0        2 
   1  chr1_65551011   Sample    G    C        0      0        2 
   1  chr1_65553588     AAsi    T    C        0      0        2 
   1  chr1_65553588     AKia    T    C        1      2        2 
   1  chr1_65553588     AOna    T    C        0      0        2 
   1  chr1_65553588     ASom    T    C        0      0        2 
   1  chr1_65553588     HCab    T    C        0      0        2 
   1  chr1_65553588     HPrz    T    C        0      0        2 
   1  chr1_65553588     ZBoe    T    C        0      0        2 
   1  chr1_65553588     ZGre    T    C        0      0        2 
   1  chr1_65553588     ZHar    T    C        0      0        2 
   1  chr1_65553588   Sample    T    C        0      0        2 
   1  chr1_65555693     AAsi    A    G        0      0        2 
   1  chr1_65555693     AKia    A    G        0      0        2 
   1  chr1_65555693     AOna    A    G        0      0        2 
   1  chr1_65555693     ASom    A    G        0      0        2 
   1  chr1_65555693     HCab    A    G        1      2        2 
   1  chr1_65555693     HPrz    A    G        1      2        2 
   1  chr1_65555693     ZBoe    A    G        0      0        2 
   1  chr1_65555693     ZGre    A    G        0      0        2 
   1  chr1_65555693     ZHar    A    G        0      0        2 
   1  chr1_65555693   Sample    A    G        0      0        2 
   1  chr1_65559764     AAsi    A    G        0      0        2 
   1  chr1_65559764     AKia    A    G        0      0        2 
   1  chr1_65559764     AOna    A    G        0      0        2 
   1  chr1_65559764     ASom    A    G        0      0        2 
   1  chr1_65559764     HCab    A    G        0      0        2 
   1  chr1_65559764     HPrz    A    G        0      0        2 
   1  chr1_65559764     ZBoe    A    G      0.5      1        2 
   1  chr1_65559764     ZGre    A    G        0      0        2 
   1  chr1_65559764     ZHar    A    G        0      0        2 
   1  chr1_65559764   Sample    A    G        0      0        2 
   1  chr1_65560268     AAsi    C    T        0      0        2 
   1  chr1_65560268     AKia    C    T        0      0        2 
   1  chr1_65560268     AOna    C    T        1      2        2 
   1  chr1_65560268     ASom    C    T        0      0        2 
   1  chr1_65560268     HCab    C    T        0      0        2 
   1  chr1_65560268     HPrz    C    T        0      0        2 
   1  chr1_65560268     ZBoe    C    T        0      0        2 
   1  chr1_65560268     ZGre    C    T        0      0        2 
   1  chr1_65560268     ZHar    C    T        0      0        2 
   1  chr1_65560268   Sample    C    T        0      0        2 
   1  chr1_65566932     AAsi    A    G        0      0        2 
   1  chr1_65566932     AKia    A    G        0      0        2 
   1  chr1_65566932     AOna    A    G        0      0        2 
   1  chr1_65566932     ASom    A    G        1      2        2 
   1  chr1_65566932     HCab    A    G        0      0        2 
   1  chr1_65566932     HPrz    A    G        0      0        2 
   1  chr1_65566932     ZBoe    A    G        0      0        2 
   1  chr1_65566932     ZGre    A    G        0      0        2 
   1  chr1_65566932     ZHar    A    G        0      0        2 
   1  chr1_65566932   Sample    A    G        0      0        2 
   1  chr1_65567309     AAsi    A    G        0      0        2 
   1  chr1_65567309     AKia    A    G        0      0        2 
   1  chr1_65567309     AOna    A    G      0.5      1        2 
   1  chr1_65567309     ASom    A    G        0      0        2 
   1  chr1_65567309     HCab    A    G        0      0        2 
   1  chr1_65567309     HPrz    A    G        0      0        2 
   1  chr1_65567309     ZBoe    A    G        0      0        2 
   1  chr1_65567309     ZGre    A    G        0      0        2 
   1  chr1_65567309     ZHar    A    G        0      0        2 
   1  chr1_65567309   Sample    A    G        0      0        2 
   1  chr1_65569749     AAsi    A    G        0      0        2 
   1  chr1_65569749     AKia    A    G        0      0        2 
   1  chr1_65569749     AOna    A    G        1      2        2 
   1  chr1_65569749     ASom    A    G        0      0        2 
   1  chr1_65569749     HCab    A    G        0      0        2 
   1  chr1_65569749     HPrz    A    G        0      0        2 
   1  chr1_65569749     ZBoe    A    G        0      0        2 
   1  chr1_65569749     ZGre    A    G        0      0        2 
   1  chr1_65569749     ZHar    A    G        0      0        2 
   1  chr1_65569749   Sample    A    G        0      0        2 
   1  chr1_65569812     AAsi    A    C        0      0        2 
   1  chr1_65569812     AKia    A    C        0      0        2 
   1  chr1_65569812     AOna    A    C      0.5      1        2 
   1  chr1_65569812     ASom    A    C        0      0        2 
   1  chr1_65569812     HCab    A    C        0      0        2 
   1  chr1_65569812     HPrz    A    C        0      0        2 
   1  chr1_65569812     ZBoe    A    C        0      0        2 
   1  chr1_65569812     ZGre    A    C        0      0        2 
   1  chr1_65569812     ZHar    A    C        0      0        2 
   1  chr1_65569812   Sample    A    C        0      0        2 
   1  chr1_65570045     AAsi    T    C        0      0        2 
   1  chr1_65570045     AKia    T    C        0      0        2 
   1  chr1_65570045     AOna    T    C        0      0        2 
   1  chr1_65570045     ASom    T    C        0      0        2 
   1  chr1_65570045     HCab    T    C        1      2        2 
   1  chr1_65570045     HPrz    T    C        1      2        2 
   1  chr1_65570045     ZBoe    T    C        0      0        2 
   1  chr1_65570045     ZGre    T    C        0      0        2 
   1  chr1_65570045     ZHar    T    C        0      0        2 
   1  chr1_65570045   Sample    T    C        0      0        2 
   1  chr1_65574367     AAsi    A    C        0      0        2 
   1  chr1_65574367     AKia    A    C        0      0        2 
   1  chr1_65574367     AOna    A    C        0      0        2 
   1  chr1_65574367     ASom    A    C        0      0        2 
   1  chr1_65574367     HCab    A    C        0      0        2 
   1  chr1_65574367     HPrz    A    C        0      0        2 
   1  chr1_65574367     ZBoe    A    C        0      0        2 
   1  chr1_65574367     ZGre    A    C        0      0        2 
   1  chr1_65574367     ZHar    A    C        1      2        2 
   1  chr1_65574367   Sample    A    C        0      0        2 
   1  chr1_65579126     AAsi    G    A        0      0        2 
   1  chr1_65579126     AKia    G    A        0      0        2 
   1  chr1_65579126     AOna    G    A        0      0        2 
   1  chr1_65579126     ASom    G    A        0      0        2 
   1  chr1_65579126     HCab    G    A        1      2        2 
   1  chr1_65579126     HPrz    G    A        1      2        2 
   1  chr1_65579126     ZBoe    G    A        0      0        2 
   1  chr1_65579126     ZGre    G    A        0      0        2 
   1  chr1_65579126     ZHar    G    A        0      0        2 
   1  chr1_65579126   Sample    G    A        0      0        2 
   1  chr1_65584385     AAsi    G    A        0      0        2 
   1  chr1_65584385     AKia    G    A        0      0        2 
   1  chr1_65584385     AOna    G    A        0      0        2 
   1  chr1_65584385     ASom    G    A        0      0        2 
   1  chr1_65584385     HCab    G    A        1      2        2 
   1  chr1_65584385     HPrz    G    A        1      2        2 
   1  chr1_65584385     ZBoe    G    A        0      0        2 
   1  chr1_65584385     ZGre    G    A        0      0        2 
   1  chr1_65584385     ZHar    G    A        0      0        2 
   1  chr1_65584385   Sample    G    A        0      0        2 
   1  chr1_65584462     AAsi    T    C        0      0        2 
   1  chr1_65584462     AKia    T    C        1      2        2 
   1  chr1_65584462     AOna    T    C        0      0        2 
   1  chr1_65584462     ASom    T    C        0      0        2 
   1  chr1_65584462     HCab    T    C        0      0        2 
   1  chr1_65584462     HPrz    T    C        0      0        2 
   1  chr1_65584462     ZBoe    T    C        0      0        2 
   1  chr1_65584462     ZGre    T    C        0      0        2 
   1  chr1_65584462     ZHar    T    C        0      0        2 
   1  chr1_65584462   Sample    T    C        0      0        2 
   1  chr1_65591223     AAsi    C    T        0      0        2 
   1  chr1_65591223     AKia    C    T        0      0        2 
   1  chr1_65591223     AOna    C    T        0      0        2 
   1  chr1_65591223     ASom    C    T        0      0        2 
   1  chr1_65591223     HCab    C    T        1      2        2 
   1  chr1_65591223     HPrz    C    T        1      2        2 
   1  chr1_65591223     ZBoe    C    T        0      0        2 
   1  chr1_65591223     ZGre    C    T        0      0        2 
   1  chr1_65591223     ZHar    C    T        0      0        2 
   1  chr1_65591223   Sample    C    T        0      0        2 
   1  chr1_65594099     AAsi    T    C        0      0        2 
   1  chr1_65594099     AKia    T    C        0      0        2 
   1  chr1_65594099     AOna    T    C        0      0        2 
   1  chr1_65594099     ASom    T    C        0      0        2 
   1  chr1_65594099     HCab    T    C        0      0        2 
   1  chr1_65594099     HPrz    T    C        0      0        2 
   1  chr1_65594099     ZBoe    T    C        0      0        2 
   1  chr1_65594099     ZGre    T    C        1      2        2 
   1  chr1_65594099     ZHar    T    C        0      0        2 
   1  chr1_65594099   Sample    T    C        0      0        2 
   1  chr1_65594907     AAsi    A    G        0      0        2 
   1  chr1_65594907     AKia    A    G        0      0        2 
   1  chr1_65594907     AOna    A    G        0      0        2 
   1  chr1_65594907     ASom    A    G        0      0        2 
   1  chr1_65594907     HCab    A    G        0      0        2 
   1  chr1_65594907     HPrz    A    G        0      0        2 
   1  chr1_65594907     ZBoe    A    G      0.5      1        2 
   1  chr1_65594907     ZGre    A    G        0      0        2 
   1  chr1_65594907     ZHar    A    G        0      0        2 
   1  chr1_65594907   Sample    A    G        0      0        2 
   1  chr1_65596798     AAsi    T    C        0      0        2 
   1  chr1_65596798     AKia    T    C        0      0        2 
   1  chr1_65596798     AOna    T    C        0      0        2 
   1  chr1_65596798     ASom    T    C        0      0        2 
   1  chr1_65596798     HCab    T    C        0      0        2 
   1  chr1_65596798     HPrz    T    C      0.5      1        2 
   1  chr1_65596798     ZBoe    T    C        0      0        2 
   1  chr1_65596798     ZGre    T    C        0      0        2 
   1  chr1_65596798     ZHar    T    C        0      0        2 
   1  chr1_65596798   Sample    T    C        0      0        2 
   1  chr1_65598198     AAsi    A    G        0      0        2 
   1  chr1_65598198     AKia    A    G        0      0        2 
   1  chr1_65598198     AOna    A    G        0      0        2 
   1  chr1_65598198     ASom    A    G        0      0        2 
   1  chr1_65598198     HCab    A    G        0      0        2 
   1  chr1_65598198     HPrz    A    G      0.5      1        2 
   1  chr1_65598198     ZBoe    A    G        0      0        2 
   1  chr1_65598198     ZGre    A    G        0      0        2 
   1  chr1_65598198     ZHar    A    G        0      0        2 
   1  chr1_65598198   Sample    A    G        0      0        2 
   1  chr1_65598756     AAsi    G    A        1      2        2 
   1  chr1_65598756     AKia    G    A        0      0        2 
   1  chr1_65598756     AOna    G    A        0      0        2 
   1  chr1_65598756     ASom    G    A        0      0        2 
   1  chr1_65598756     HCab    G    A        0      0        2 
   1  chr1_65598756     HPrz    G    A        0      0        2 
   1  chr1_65598756     ZBoe    G    A        0      0        2 
   1  chr1_65598756     ZGre    G    A        0      0        2 
   1  chr1_65598756     ZHar    G    A        0      0        2 
   1  chr1_65598756   Sample    G    A        1      2        2 
   1  chr1_65600533     AAsi    C    G        0      0        2 
   1  chr1_65600533     AKia    C    G        0      0        2 
   1  chr1_65600533     AOna    C    G        0      0        2 
   1  chr1_65600533     ASom    C    G        0      0        2 
   1  chr1_65600533     HCab    C    G        0      0        2 
   1  chr1_65600533     HPrz    C    G        0      0        2 
   1  chr1_65600533     ZBoe    C    G        0      0        2 
   1  chr1_65600533     ZGre    C    G        1      2        2 
   1  chr1_65600533     ZHar    C    G        0      0        2 
   1  chr1_65600533   Sample    C    G        0      0        2 
   1  chr1_65601262     AAsi    T    C        0      0        2 
   1  chr1_65601262     AKia    T    C        0      0        2 
   1  chr1_65601262     AOna    T    C        0      0        2 
   1  chr1_65601262     ASom    T    C        0      0        2 
   1  chr1_65601262     HCab    T    C        0      0        2 
   1  chr1_65601262     HPrz    T    C      0.5      1        2 
   1  chr1_65601262     ZBoe    T    C        0      0        2 
   1  chr1_65601262     ZGre    T    C        0      0        2 
   1  chr1_65601262     ZHar    T    C        0      0        2 
   1  chr1_65601262   Sample    T    C        0      0        2 
   1  chr1_65608197     AAsi    T    G        1      2        2 
   1  chr1_65608197     AKia    T    G        0      0        2 
   1  chr1_65608197     AOna    T    G        0      0        2 
   1  chr1_65608197     ASom    T    G        0      0        2 
   1  chr1_65608197     HCab    T    G        0      0        2 
   1  chr1_65608197     HPrz    T    G        0      0        2 
   1  chr1_65608197     ZBoe    T    G        0      0        2 
   1  chr1_65608197     ZGre    T    G        0      0        2 
   1  chr1_65608197     ZHar    T    G        0      0        2 
   1  chr1_65608197   Sample    T    G        1      2        2 
   1  chr1_65610340     AAsi    A    G        0      0        2 
   1  chr1_65610340     AKia    A    G        0      0        2 
   1  chr1_65610340     AOna    A    G        0      0        2 
   1  chr1_65610340     ASom    A    G        0      0        2 
   1  chr1_65610340     HCab    A    G        0      0        2 
   1  chr1_65610340     HPrz    A    G        0      0        2 
   1  chr1_65610340     ZBoe    A    G        1      2        2 
   1  chr1_65610340     ZGre    A    G        0      0        2 
   1  chr1_65610340     ZHar    A    G        1      2        2 
   1  chr1_65610340   Sample    A    G        0      0        2 
   1  chr1_65612269     AAsi    A    C        0      0        2 
   1  chr1_65612269     AKia    A    C        0      0        2 
   1  chr1_65612269     AOna    A    C        0      0        2 
   1  chr1_65612269     ASom    A    C        1      2        2 
   1  chr1_65612269     HCab    A    C        0      0        2 
   1  chr1_65612269     HPrz    A    C        0      0        2 
   1  chr1_65612269     ZBoe    A    C        0      0        2 
   1  chr1_65612269     ZGre    A    C        0      0        2 
   1  chr1_65612269     ZHar    A    C        0      0        2 
   1  chr1_65612269   Sample    A    C        0      0        2 
   1  chr1_65612799     AAsi    G    A        0      0        2 
   1  chr1_65612799     AKia    G    A        0      0        2 
   1  chr1_65612799     AOna    G    A        0      0        2 
   1  chr1_65612799     ASom    G    A        0      0        2 
   1  chr1_65612799     HCab    G    A        0      0        2 
   1  chr1_65612799     HPrz    G    A        0      0        2 
   1  chr1_65612799     ZBoe    G    A        0      0        2 
   1  chr1_65612799     ZGre    G    A        1      2        2 
   1  chr1_65612799     ZHar    G    A        0      0        2 
   1  chr1_65612799   Sample    G    A        0      0        2 
   1  chr1_65622517     AAsi    A    G        0      0        2 
   1  chr1_65622517     AKia    A    G        0      0        2 
   1  chr1_65622517     AOna    A    G        0      0        2 
   1  chr1_65622517     ASom    A    G        0      0        2 
   1  chr1_65622517     HCab    A    G        1      2        2 
   1  chr1_65622517     HPrz    A    G        1      2        2 
   1  chr1_65622517     ZBoe    A    G        0      0        2 
   1  chr1_65622517     ZGre    A    G        0      0        2 
   1  chr1_65622517     ZHar    A    G        0      0        2 
   1  chr1_65622517   Sample    A    G        0      0        2 
   1  chr1_65623509     AAsi    A    G        0      0        2 
   1  chr1_65623509     AKia    A    G        0      0        2 
   1  chr1_65623509     AOna    A    G        0      0        2 
   1  chr1_65623509     ASom    A    G        0      0        2 
   1  chr1_65623509     HCab    A    G        0      0        2 
   1  chr1_65623509     HPrz    A    G      0.5      1        2 
   1  chr1_65623509     ZBoe    A    G        0      0        2 
   1  chr1_65623509     ZGre    A    G        0      0        2 
   1  chr1_65623509     ZHar    A    G        0      0        2 
   1  chr1_65623509   Sample    A    G        0      0        2 
   1  chr1_65628418     AAsi    T    C        0      0        2 
   1  chr1_65628418     AKia    T    C        0      0        2 
   1  chr1_65628418     AOna    T    C        0      0        2 
   1  chr1_65628418     ASom    T    C        0      0        2 
   1  chr1_65628418     HCab    T    C        0      0        2 
   1  chr1_65628418     HPrz    T    C        0      0        2 
   1  chr1_65628418     ZBoe    T    C        1      2        2 
   1  chr1_65628418     ZGre    T    C        0      0        2 
   1  chr1_65628418     ZHar    T    C        0      0        2 
   1  chr1_65628418   Sample    T    C        0      0        2 
   1  chr1_65631633     AAsi    T    A        0      0        2 
   1  chr1_65631633     AKia    T    A        0      0        2 
   1  chr1_65631633     AOna    T    A        0      0        2 
   1  chr1_65631633     ASom    T    A        0      0        2 
   1  chr1_65631633     HCab    T    A        0      0        2 
   1  chr1_65631633     HPrz    T    A        0      0        2 
   1  chr1_65631633     ZBoe    T    A        0      0        2 
   1  chr1_65631633     ZGre    T    A      0.5      1        2 
   1  chr1_65631633     ZHar    T    A        0      0        2 
   1  chr1_65631633   Sample    T    A        0      0        2 
   1  chr1_65631844     AAsi    T    C        0      0        2 
   1  chr1_65631844     AKia    T    C        0      0        2 
   1  chr1_65631844     AOna    T    C        0      0        2 
   1  chr1_65631844     ASom    T    C        1      2        2 
   1  chr1_65631844     HCab    T    C        0      0        2 
   1  chr1_65631844     HPrz    T    C        0      0        2 
   1  chr1_65631844     ZBoe    T    C        0      0        2 
   1  chr1_65631844     ZGre    T    C        0      0        2 
   1  chr1_65631844     ZHar    T    C        0      0        2 
   1  chr1_65631844   Sample    T    C        0      0        2 
   1  chr1_65631972     AAsi    A    G        0      0        2 
   1  chr1_65631972     AKia    A    G        0      0        2 
   1  chr1_65631972     AOna    A    G      0.5      1        2 
   1  chr1_65631972     ASom    A    G        0      0        2 
   1  chr1_65631972     HCab    A    G        0      0        2 
   1  chr1_65631972     HPrz    A    G        0      0        2 
   1  chr1_65631972     ZBoe    A    G        0      0        2 
   1  chr1_65631972     ZGre    A    G        0      0        2 
   1  chr1_65631972     ZHar    A    G        0      0        2 
   1  chr1_65631972   Sample    A    G        0      0        2 
   1  chr1_65638855     AAsi    T    C        0      0        2 
   1  chr1_65638855     AKia    T    C        0      0        2 
   1  chr1_65638855     AOna    T    C        0      0        2 
   1  chr1_65638855     ASom    T    C        0      0        2 
   1  chr1_65638855     HCab    T    C        0      0        2 
   1  chr1_65638855     HPrz    T    C      0.5      1        2 
   1  chr1_65638855     ZBoe    T    C        0      0        2 
   1  chr1_65638855     ZGre    T    C        0      0        2 
   1  chr1_65638855     ZHar    T    C        0      0        2 
   1  chr1_65638855   Sample    T    C        0      0        2 
   1  chr1_65643977     AAsi    C    A        0      0        2 
   1  chr1_65643977     AKia    C    A        0      0        2 
   1  chr1_65643977     AOna    C    A        0      0        2 
   1  chr1_65643977     ASom    C    A        0      0        2 
   1  chr1_65643977     HCab    C    A        0      0        2 
   1  chr1_65643977     HPrz    C    A        0      0        2 
   1  chr1_65643977     ZBoe    C    A      0.5      1        2 
   1  chr1_65643977     ZGre    C    A        0      0        2 
   1  chr1_65643977     ZHar    C    A        0      0        2 
   1  chr1_65643977   Sample    C    A        0      0        2 
   1  chr1_65661556     AAsi    G    A        0      0        2 
   1  chr1_65661556     AKia    G    A        0      0        2 
   1  chr1_65661556     AOna    G    A        0      0        2 
   1  chr1_65661556     ASom    G    A        0      0        2 
   1  chr1_65661556     HCab    G    A        1      2        2 
   1  chr1_65661556     HPrz    G    A        1      2        2 
   1  chr1_65661556     ZBoe    G    A        0      0        2 
   1  chr1_65661556     ZGre    G    A        0      0        2 
   1  chr1_65661556     ZHar    G    A        0      0        2 
   1  chr1_65661556   Sample    G    A        0      0        2 
   1  chr1_65663050     AAsi    T    C        0      0        2 
   1  chr1_65663050     AKia    T    C        1      2        2 
   1  chr1_65663050     AOna    T    C        1      2        2 
   1  chr1_65663050     ASom    T    C        0      0        2 
   1  chr1_65663050     HCab    T    C        0      0        2 
   1  chr1_65663050     HPrz    T    C        0      0        2 
   1  chr1_65663050     ZBoe    T    C        0      0        2 
   1  chr1_65663050     ZGre    T    C        0      0        2 
   1  chr1_65663050     ZHar    T    C        0      0        2 
   1  chr1_65663050   Sample    T    C        0      0        2 
   1  chr1_65667670     AAsi    A    G        0      0        2 
   1  chr1_65667670     AKia    A    G        0      0        2 
   1  chr1_65667670     AOna    A    G        0      0        2 
   1  chr1_65667670     ASom    A    G        0      0        2 
   1  chr1_65667670     HCab    A    G      0.5      1        2 
   1  chr1_65667670     HPrz    A    G        0      0        2 
   1  chr1_65667670     ZBoe    A    G        0      0        2 
   1  chr1_65667670     ZGre    A    G        0      0        2 
   1  chr1_65667670     ZHar    A    G        0      0        2 
   1  chr1_65667670   Sample    A    G        0      0        2 
   1  chr1_65668943     AAsi    T    C        0      0        2 
   1  chr1_65668943     AKia    T    C        0      0        2 
   1  chr1_65668943     AOna    T    C        0      0        2 
   1  chr1_65668943     ASom    T    C        0      0        2 
   1  chr1_65668943     HCab    T    C        1      2        2 
   1  chr1_65668943     HPrz    T    C        1      2        2 
   1  chr1_65668943     ZBoe    T    C        0      0        2 
   1  chr1_65668943     ZGre    T    C        0      0        2 
   1  chr1_65668943     ZHar    T    C        0      0        2 
   1  chr1_65668943   Sample    T    C        0      0        2 
   1  chr1_65669774     AAsi    T    C        0      0        2 
   1  chr1_65669774     AKia    T    C        1      2        2 
   1  chr1_65669774     AOna    T    C        1      2        2 
   1  chr1_65669774     ASom    T    C        0      0        2 
   1  chr1_65669774     HCab    T    C        0      0        2 
   1  chr1_65669774     HPrz    T    C        0      0        2 
   1  chr1_65669774     ZBoe    T    C        0      0        2 
   1  chr1_65669774     ZGre    T    C        0      0        2 
   1  chr1_65669774     ZHar    T    C        0      0        2 
   1  chr1_65669774   Sample    T    C        0      0        2 
   1  chr1_65673054     AAsi    G    T        0      0        2 
   1  chr1_65673054     AKia    G    T        0      0        2 
   1  chr1_65673054     AOna    G    T        0      0        2 
   1  chr1_65673054     ASom    G    T        1      2        2 
   1  chr1_65673054     HCab    G    T        0      0        2 
   1  chr1_65673054     HPrz    G    T        0      0        2 
   1  chr1_65673054     ZBoe    G    T        0      0        2 
   1  chr1_65673054     ZGre    G    T        0      0        2 
   1  chr1_65673054     ZHar    G    T        0      0        2 
   1  chr1_65673054   Sample    G    T        0      0        2 
   1  chr1_65673638     AAsi    C    T        0      0        2 
   1  chr1_65673638     AKia    C    T        0      0        2 
   1  chr1_65673638     AOna    C    T        0      0        2 
   1  chr1_65673638     ASom    C    T        0      0        2 
   1  chr1_65673638     HCab    C    T        1      2        2 
   1  chr1_65673638     HPrz    C    T        1      2        2 
   1  chr1_65673638     ZBoe    C    T        0      0        2 
   1  chr1_65673638     ZGre    C    T        0      0        2 
   1  chr1_65673638     ZHar    C    T        0      0        2 
   1  chr1_65673638   Sample    C    T        0      0        2 
   1  chr1_65677037     AAsi    C    G        0      0        2 
   1  chr1_65677037     AKia    C    G        0      0        2 
   1  chr1_65677037     AOna    C    G        0      0        2 
   1  chr1_65677037     ASom    C    G        0      0        2 
   1  chr1_65677037     HCab    C    G      0.5      1        2 
   1  chr1_65677037     HPrz    C    G        1      2        2 
   1  chr1_65677037     ZBoe    C    G        0      0        2 
   1  chr1_65677037     ZGre    C    G        0      0        2 
   1  chr1_65677037     ZHar    C    G        0      0        2 
   1  chr1_65677037   Sample    C    G        0      0        2 
   1  chr1_65677261     AAsi    C    T        0      0        2 
   1  chr1_65677261     AKia    C    T        0      0        2 
   1  chr1_65677261     AOna    C    T        0      0        2 
   1  chr1_65677261     ASom    C    T        0      0        2 
   1  chr1_65677261     HCab    C    T      0.5      1        2 
   1  chr1_65677261     HPrz    C    T        0      0        2 
   1  chr1_65677261     ZBoe    C    T        0      0        2 
   1  chr1_65677261     ZGre    C    T        0      0        2 
   1  chr1_65677261     ZHar    C    T        0      0        2 
   1  chr1_65677261   Sample    C    T        0      0        2 
   1  chr1_65680160     AAsi    A    G        0      0        2 
   1  chr1_65680160     AKia    A    G        0      0        2 
   1  chr1_65680160     AOna    A    G        0      0        2 
   1  chr1_65680160     ASom    A    G        0      0        2 
   1  chr1_65680160     HCab    A    G      0.5      1        2 
   1  chr1_65680160     HPrz    A    G        0      0        2 
   1  chr1_65680160     ZBoe    A    G        0      0        2 
   1  chr1_65680160     ZGre    A    G        0      0        2 
   1  chr1_65680160     ZHar    A    G        0      0        2 
   1  chr1_65680160   Sample    A    G        0      0        2 
   1  chr1_65681710     AAsi    C    A        1      2        2 
   1  chr1_65681710     AKia    C    A        0      0        2 
   1  chr1_65681710     AOna    C    A        0      0        2 
   1  chr1_65681710     ASom    C    A        1      2        2 
   1  chr1_65681710     HCab    C    A        0      0        2 
   1  chr1_65681710     HPrz    C    A        0      0        2 
   1  chr1_65681710     ZBoe    C    A        0      0        2 
   1  chr1_65681710     ZGre    C    A        0      0        2 
   1  chr1_65681710     ZHar    C    A        0      0        2 
   1  chr1_65681710   Sample    C    A        1      2        2 
   1  chr1_65681943     AAsi    A    G        0      0        2 
   1  chr1_65681943     AKia    A    G        0      0        2 
   1  chr1_65681943     AOna    A    G        0      0        2 
   1  chr1_65681943     ASom    A    G        0      0        2 
   1  chr1_65681943     HCab    A    G        0      0        2 
   1  chr1_65681943     HPrz    A    G        0      0        2 
   1  chr1_65681943     ZBoe    A    G        0      0        2 
   1  chr1_65681943     ZGre    A    G        0      0        2 
   1  chr1_65681943     ZHar    A    G        1      2        2 
   1  chr1_65681943   Sample    A    G        0      0        2 
   1  chr1_65685276     AAsi    G    T        0      0        2 
   1  chr1_65685276     AKia    G    T        0      0        2 
   1  chr1_65685276     AOna    G    T        0      0        2 
   1  chr1_65685276     ASom    G    T        0      0        2 
   1  chr1_65685276     HCab    G    T        1      2        2 
   1  chr1_65685276     HPrz    G    T      0.5      1        2 
   1  chr1_65685276     ZBoe    G    T        0      0        2 
   1  chr1_65685276     ZGre    G    T        0      0        2 
   1  chr1_65685276     ZHar    G    T        0      0        2 
   1  chr1_65685276   Sample    G    T        0      0        2 
   1  chr1_65686461     AAsi    T    G        0      0        2 
   1  chr1_65686461     AKia    T    G        0      0        2 
   1  chr1_65686461     AOna    T    G        0      0        2 
   1  chr1_65686461     ASom    T    G        0      0        2 
   1  chr1_65686461     HCab    T    G        0      0        2 
   1  chr1_65686461     HPrz    T    G      0.5      1        2 
   1  chr1_65686461     ZBoe    T    G        0      0        2 
   1  chr1_65686461     ZGre    T    G        0      0        2 
   1  chr1_65686461     ZHar    T    G        0      0        2 
   1  chr1_65686461   Sample    T    G        0      0        2 
   1  chr1_65689269     AAsi    G    T        0      0        2 
   1  chr1_65689269     AKia    G    T        0      0        2 
   1  chr1_65689269     AOna    G    T        0      0        2 
   1  chr1_65689269     ASom    G    T        0      0        2 
   1  chr1_65689269     HCab    G    T        0      0        2 
   1  chr1_65689269     HPrz    G    T        0      0        2 
   1  chr1_65689269     ZBoe    G    T        0      0        2 
   1  chr1_65689269     ZGre    G    T        1      2        2 
   1  chr1_65689269     ZHar    G    T        0      0        2 
   1  chr1_65689269   Sample    G    T        0      0        2 
   1  chr1_65690538     AAsi    A    G        0      0        2 
   1  chr1_65690538     AKia    A    G        0      0        2 
   1  chr1_65690538     AOna    A    G        0      0        2 
   1  chr1_65690538     ASom    A    G        0      0        2 
   1  chr1_65690538     HCab    A    G        0      0        2 
   1  chr1_65690538     HPrz    A    G        0      0        2 
   1  chr1_65690538     ZBoe    A    G        1      2        2 
   1  chr1_65690538     ZGre    A    G        0      0        2 
   1  chr1_65690538     ZHar    A    G        0      0        2 
   1  chr1_65690538   Sample    A    G        0      0        2 
   1  chr1_65690673     AAsi    A    G        0      0        2 
   1  chr1_65690673     AKia    A    G        0      0        2 
   1  chr1_65690673     AOna    A    G        0      0        2 
   1  chr1_65690673     ASom    A    G        0      0        2 
   1  chr1_65690673     HCab    A    G        0      0        2 
   1  chr1_65690673     HPrz    A    G        0      0        2 
   1  chr1_65690673     ZBoe    A    G        1      2        2 
   1  chr1_65690673     ZGre    A    G        0      0        2 
   1  chr1_65690673     ZHar    A    G        0      0        2 
   1  chr1_65690673   Sample    A    G        0      0        2 
   1  chr1_65691747     AAsi    C    T        0      0        2 
   1  chr1_65691747     AKia    C    T        0      0        2 
   1  chr1_65691747     AOna    C    T        0      0        2 
   1  chr1_65691747     ASom    C    T        0      0        2 
   1  chr1_65691747     HCab    C    T        0      0        2 
   1  chr1_65691747     HPrz    C    T      0.5      1        2 
   1  chr1_65691747     ZBoe    C    T        0      0        2 
   1  chr1_65691747     ZGre    C    T        0      0        2 
   1  chr1_65691747     ZHar    C    T        0      0        2 
   1  chr1_65691747   Sample    C    T        0      0        2 
   1  chr1_65698783     AAsi    G    A        0      0        2 
   1  chr1_65698783     AKia    G    A        0      0        2 
   1  chr1_65698783     AOna    G    A        0      0        2 
   1  chr1_65698783     ASom    G    A        0      0        2 
   1  chr1_65698783     HCab    G    A      0.5      1        2 
   1  chr1_65698783     HPrz    G    A        0      0        2 
   1  chr1_65698783     ZBoe    G    A        0      0        2 
   1  chr1_65698783     ZGre    G    A        0      0        2 
   1  chr1_65698783     ZHar    G    A        0      0        2 
   1  chr1_65698783   Sample    G    A        0      0        2 
   1  chr1_65701800     AAsi    T    C        0      0        2 
   1  chr1_65701800     AKia    T    C        0      0        2 
   1  chr1_65701800     AOna    T    C        0      0        2 
   1  chr1_65701800     ASom    T    C        0      0        2 
   1  chr1_65701800     HCab    T    C        1      2        2 
   1  chr1_65701800     HPrz    T    C        1      2        2 
   1  chr1_65701800     ZBoe    T    C        0      0        2 
   1  chr1_65701800     ZGre    T    C        0      0        2 
   1  chr1_65701800     ZHar    T    C        0      0        2 
   1  chr1_65701800   Sample    T    C        0      0        2 
   1  chr1_65703221     AAsi    A    G        0      0        2 
   1  chr1_65703221     AKia    A    G        0      0        2 
   1  chr1_65703221     AOna    A    G        0      0        2 
   1  chr1_65703221     ASom    A    G        0      0        2 
   1  chr1_65703221     HCab    A    G        1      2        2 
   1  chr1_65703221     HPrz    A    G        1      2        2 
   1  chr1_65703221     ZBoe    A    G        0      0        2 
   1  chr1_65703221     ZGre    A    G        0      0        2 
   1  chr1_65703221     ZHar    A    G        0      0        2 
   1  chr1_65703221   Sample    A    G        0      0        2 
   1  chr1_65708963     AAsi    A    G        0      0        2 
   1  chr1_65708963     AKia    A    G        0      0        2 
   1  chr1_65708963     AOna    A    G        0      0        2 
   1  chr1_65708963     ASom    A    G        0      0        2 
   1  chr1_65708963     HCab    A    G        0      0        2 
   1  chr1_65708963     HPrz    A    G        0      0        2 
   1  chr1_65708963     ZBoe    A    G      0.5      1        2 
   1  chr1_65708963     ZGre    A    G        0      0        2 
   1  chr1_65708963     ZHar    A    G        0      0        2 
   1  chr1_65708963   Sample    A    G        0      0        2 
   1  chr1_65712355     AAsi    G    A        0      0        2 
   1  chr1_65712355     AKia    G    A        0      0        2 
   1  chr1_65712355     AOna    G    A        0      0        2 
   1  chr1_65712355     ASom    G    A        0      0        2 
   1  chr1_65712355     HCab    G    A        1      2        2 
   1  chr1_65712355     HPrz    G    A        1      2        2 
   1  chr1_65712355     ZBoe    G    A        0      0        2 
   1  chr1_65712355     ZGre    G    A        0      0        2 
   1  chr1_65712355     ZHar    G    A        0      0        2 
   1  chr1_65712355   Sample    G    A        0      0        2 
   1  chr1_65714957     AAsi    G    C      0.5      1        2 
   1  chr1_65714957     AKia    G    C        0      0        2 
   1  chr1_65714957     AOna    G    C        0      0        2 
   1  chr1_65714957     ASom    G    C        1      2        2 
   1  chr1_65714957     HCab    G    C        1      2        2 
   1  chr1_65714957     HPrz    G    C        1      2        2 
   1  chr1_65714957     ZBoe    G    C        0      0        2 
   1  chr1_65714957     ZGre    G    C        0      0        2 
   1  chr1_65714957     ZHar    G    C        0      0        2 
   1  chr1_65714957   Sample    G    C        0      0        2 
   1  chr1_65715489     AAsi    T    C        0      0        2 
   1  chr1_65715489     AKia    T    C        0      0        2 
   1  chr1_65715489     AOna    T    C        0      0        2 
   1  chr1_65715489     ASom    T    C        0      0        2 
   1  chr1_65715489     HCab    T    C      0.5      1        2 
   1  chr1_65715489     HPrz    T    C      0.5      1        2 
   1  chr1_65715489     ZBoe    T    C        0      0        2 
   1  chr1_65715489     ZGre    T    C        0      0        2 
   1  chr1_65715489     ZHar    T    C        0      0        2 
   1  chr1_65715489   Sample    T    C        0      0        2 
   1  chr1_65715826     AAsi    A    G        0      0        2 
   1  chr1_65715826     AKia    A    G        0      0        2 
   1  chr1_65715826     AOna    A    G        0      0        2 
   1  chr1_65715826     ASom    A    G        0      0        2 
   1  chr1_65715826     HCab    A    G        1      2        2 
   1  chr1_65715826     HPrz    A    G        1      2        2 
   1  chr1_65715826     ZBoe    A    G        0      0        2 
   1  chr1_65715826     ZGre    A    G        0      0        2 
   1  chr1_65715826     ZHar    A    G        0      0        2 
   1  chr1_65715826   Sample    A    G        0      0        2 
   1  chr1_65716941     AAsi    G    T        0      0        2 
   1  chr1_65716941     AKia    G    T        0      0        2 
   1  chr1_65716941     AOna    G    T        0      0        2 
   1  chr1_65716941     ASom    G    T        0      0        2 
   1  chr1_65716941     HCab    G    T        0      0        2 
   1  chr1_65716941     HPrz    G    T        0      0        2 
   1  chr1_65716941     ZBoe    G    T      0.5      1        2 
   1  chr1_65716941     ZGre    G    T        0      0        2 
   1  chr1_65716941     ZHar    G    T        0      0        2 
   1  chr1_65716941   Sample    G    T        0      0        2 
   1  chr1_65718518     AAsi    A    G        0      0        2 
   1  chr1_65718518     AKia    A    G        0      0        2 
   1  chr1_65718518     AOna    A    G        0      0        2 
   1  chr1_65718518     ASom    A    G        0      0        2 
   1  chr1_65718518     HCab    A    G        0      0        2 
   1  chr1_65718518     HPrz    A    G        0      0        2 
   1  chr1_65718518     ZBoe    A    G      0.5      1        2 
   1  chr1_65718518     ZGre    A    G        0      0        2 
   1  chr1_65718518     ZHar    A    G        0      0        2 
   1  chr1_65718518   Sample    A    G        0      0        2 
   1  chr1_65727198     AAsi    C    T        0      0        2 
   1  chr1_65727198     AKia    C    T        0      0        2 
   1  chr1_65727198     AOna    C    T        0      0        2 
   1  chr1_65727198     ASom    C    T        0      0        2 
   1  chr1_65727198     HCab    C    T        0      0        2 
   1  chr1_65727198     HPrz    C    T        0      0        2 
   1  chr1_65727198     ZBoe    C    T      0.5      1        2 
   1  chr1_65727198     ZGre    C    T        0      0        2 
   1  chr1_65727198     ZHar    C    T        0      0        2 
   1  chr1_65727198   Sample    C    T        0      0        2 
   1  chr1_65727681     AAsi    G    A        0      0        2 
   1  chr1_65727681     AKia    G    A        0      0        2 
   1  chr1_65727681     AOna    G    A        0      0        2 
   1  chr1_65727681     ASom    G    A        0      0        2 
   1  chr1_65727681     HCab    G    A        1      2        2 
   1  chr1_65727681     HPrz    G    A        1      2        2 
   1  chr1_65727681     ZBoe    G    A        0      0        2 
   1  chr1_65727681     ZGre    G    A        0      0        2 
   1  chr1_65727681     ZHar    G    A        0      0        2 
   1  chr1_65727681   Sample    G    A        0      0        2 
   1  chr1_65730966     AAsi    T    C        0      0        2 
   1  chr1_65730966     AKia    T    C        0      0        2 
   1  chr1_65730966     AOna    T    C        0      0        2 
   1  chr1_65730966     ASom    T    C        0      0        2 
   1  chr1_65730966     HCab    T    C      0.5      1        2 
   1  chr1_65730966     HPrz    T    C        1      2        2 
   1  chr1_65730966     ZBoe    T    C        0      0        2 
   1  chr1_65730966     ZGre    T    C        0      0        2 
   1  chr1_65730966     ZHar    T    C        0      0        2 
   1  chr1_65730966   Sample    T    C        0      0        2 
   1  chr1_65732709     AAsi    A    G        0      0        2 
   1  chr1_65732709     AKia    A    G        1      2        2 
   1  chr1_65732709     AOna    A    G        1      2        2 
   1  chr1_65732709     ASom    A    G        0      0        2 
   1  chr1_65732709     HCab    A    G        0      0        2 
   1  chr1_65732709     HPrz    A    G        0      0        2 
   1  chr1_65732709     ZBoe    A    G        0      0        2 
   1  chr1_65732709     ZGre    A    G        0      0        2 
   1  chr1_65732709     ZHar    A    G        0      0        2 
   1  chr1_65732709   Sample    A    G        0      0        2 
   1  chr1_65733117     AAsi    T    C        0      0        2 
   1  chr1_65733117     AKia    T    C        0      0        2 
   1  chr1_65733117     AOna    T    C        0      0        2 
   1  chr1_65733117     ASom    T    C        0      0        2 
   1  chr1_65733117     HCab    T    C        0      0        2 
   1  chr1_65733117     HPrz    T    C        0      0        2 
   1  chr1_65733117     ZBoe    T    C        0      0        2 
   1  chr1_65733117     ZGre    T    C        0      0        2 
   1  chr1_65733117     ZHar    T    C        1      2        2 
   1  chr1_65733117   Sample    T    C        0      0        2 
   1  chr1_65734641     AAsi    T    C        0      0        2 
   1  chr1_65734641     AKia    T    C        0      0        2 
   1  chr1_65734641     AOna    T    C        0      0        2 
   1  chr1_65734641     ASom    T    C        1      2        2 
   1  chr1_65734641     HCab    T    C        0      0        2 
   1  chr1_65734641     HPrz    T    C        0      0        2 
   1  chr1_65734641     ZBoe    T    C        0      0        2 
   1  chr1_65734641     ZGre    T    C        0      0        2 
   1  chr1_65734641     ZHar    T    C        0      0        2 
   1  chr1_65734641   Sample    T    C        0      0        2 
   1  chr1_65746113     AAsi    A    G        1      2        2 
   1  chr1_65746113     AKia    A    G        0      0        2 
   1  chr1_65746113     AOna    A    G        0      0        2 
   1  chr1_65746113     ASom    A    G        0      0        2 
   1  chr1_65746113     HCab    A    G        0      0        2 
   1  chr1_65746113     HPrz    A    G        0      0        2 
   1  chr1_65746113     ZBoe    A    G        0      0        2 
   1  chr1_65746113     ZGre    A    G        0      0        2 
   1  chr1_65746113     ZHar    A    G        0      0        2 
   1  chr1_65746113   Sample    A    G        0      0        2 
   1  chr1_65749190     AAsi    C    T        0      0        2 
   1  chr1_65749190     AKia    C    T        0      0        2 
   1  chr1_65749190     AOna    C    T        0      0        2 
   1  chr1_65749190     ASom    C    T        0      0        2 
   1  chr1_65749190     HCab    C    T        0      0        2 
   1  chr1_65749190     HPrz    C    T        0      0        2 
   1  chr1_65749190     ZBoe    C    T        0      0        2 
   1  chr1_65749190     ZGre    C    T        0      0        2 
   1  chr1_65749190     ZHar    C    T        1      2        2 
   1  chr1_65749190   Sample    C    T        0      0        2 
   1  chr1_65750032     AAsi    G    A        0      0        2 
   1  chr1_65750032     AKia    G    A        0      0        2 
   1  chr1_65750032     AOna    G    A        0      0        2 
   1  chr1_65750032     ASom    G    A        0      0        2 
   1  chr1_65750032     HCab    G    A        1      2        2 
   1  chr1_65750032     HPrz    G    A        1      2        2 
   1  chr1_65750032     ZBoe    G    A        0      0        2 
   1  chr1_65750032     ZGre    G    A        0      0        2 
   1  chr1_65750032     ZHar    G    A        0      0        2 
   1  chr1_65750032   Sample    G    A        0      0        2 
   1  chr1_65751384     AAsi    G    A        0      0        2 
   1  chr1_65751384     AKia    G    A        0      0        2 
   1  chr1_65751384     AOna    G    A        1      2        2 
   1  chr1_65751384     ASom    G    A        0      0        2 
   1  chr1_65751384     HCab    G    A        0      0        2 
   1  chr1_65751384     HPrz    G    A        0      0        2 
   1  chr1_65751384     ZBoe    G    A        0      0        2 
   1  chr1_65751384     ZGre    G    A        0      0        2 
   1  chr1_65751384     ZHar    G    A        0      0        2 
   1  chr1_65751384   Sample    G    A        0      0        2 
   1  chr1_65763545     AAsi    G    A        0      0        2 
   1  chr1_65763545     AKia    G    A        0      0        2 
   1  chr1_65763545     AOna    G    A        0      0        2 
   1  chr1_65763545     ASom    G    A        0      0        2 
   1  chr1_65763545     HCab    G    A        1      2        2 
   1  chr1_65763545     HPrz    G    A        1      2        2 
   1  chr1_65763545     ZBoe    G    A        0      0        2 
   1  chr1_65763545     ZGre    G    A        0      0        2 
   1  chr1_65763545     ZHar    G    A        0      0        2 
   1  chr1_65763545   Sample    G    A        0      0        2 
   1  chr1_65766720     AAsi    G    C        0      0        2 
   1  chr1_65766720     AKia    G    C        1      2        2 
   1  chr1_65766720     AOna    G    C        1      2        2 
   1  chr1_65766720     ASom    G    C        0      0        2 
   1  chr1_65766720     HCab    G    C        1      2        2 
   1  chr1_65766720     HPrz    G    C        1      2        2 
   1  chr1_65766720     ZBoe    G    C        0      0        2 
   1  chr1_65766720     ZGre    G    C        0      0        2 
   1  chr1_65766720     ZHar    G    C        0      0        2 
   1  chr1_65766720   Sample    G    C        0      0        2 
   1  chr1_65768481     AAsi    T    C        0      0        2 
   1  chr1_65768481     AKia    T    C        0      0        2 
   1  chr1_65768481     AOna    T    C        0      0        2 
   1  chr1_65768481     ASom    T    C        0      0        2 
   1  chr1_65768481     HCab    T    C        0      0        2 
   1  chr1_65768481     HPrz    T    C        0      0        2 
   1  chr1_65768481     ZBoe    T    C      0.5      1        2 
   1  chr1_65768481     ZGre    T    C        0      0        2 
   1  chr1_65768481     ZHar    T    C        0      0        2 
   1  chr1_65768481   Sample    T    C        0      0        2 
   1  chr1_65769057     AAsi    G    A        0      0        2 
   1  chr1_65769057     AKia    G    A        0      0        2 
   1  chr1_65769057     AOna    G    A        0      0        2 
   1  chr1_65769057     ASom    G    A        0      0        2 
   1  chr1_65769057     HCab    G    A        0      0        2 
   1  chr1_65769057     HPrz    G    A        0      0        2 
   1  chr1_65769057     ZBoe    G    A      0.5      1        2 
   1  chr1_65769057     ZGre    G    A        0      0        2 
   1  chr1_65769057     ZHar    G    A        0      0        2 
   1  chr1_65769057   Sample    G    A        0      0        2 
   1  chr1_65769676     AAsi    T    C        0      0        2 
   1  chr1_65769676     AKia    T    C        0      0        2 
   1  chr1_65769676     AOna    T    C        0      0        2 
   1  chr1_65769676     ASom    T    C        1      2        2 
   1  chr1_65769676     HCab    T    C        0      0        2 
   1  chr1_65769676     HPrz    T    C        0      0        2 
   1  chr1_65769676     ZBoe    T    C        0      0        2 
   1  chr1_65769676     ZGre    T    C        0      0        2 
   1  chr1_65769676     ZHar    T    C        0      0        2 
   1  chr1_65769676   Sample    T    C        0      0        2 
   1  chr1_65770348     AAsi    T    C        0      0        2 
   1  chr1_65770348     AKia    T    C        0      0        2 
   1  chr1_65770348     AOna    T    C      0.5      1        2 
   1  chr1_65770348     ASom    T    C        0      0        2 
   1  chr1_65770348     HCab    T    C        0      0        2 
   1  chr1_65770348     HPrz    T    C        0      0        2 
   1  chr1_65770348     ZBoe    T    C        0      0        2 
   1  chr1_65770348     ZGre    T    C        0      0        2 
   1  chr1_65770348     ZHar    T    C        0      0        2 
   1  chr1_65770348   Sample    T    C        0      0        2 
   1  chr1_65774412     AAsi    C    T        0      0        2 
   1  chr1_65774412     AKia    C    T        0      0        2 
   1  chr1_65774412     AOna    C    T        0      0        2 
   1  chr1_65774412     ASom    C    T        0      0        2 
   1  chr1_65774412     HCab    C    T        0      0        2 
   1  chr1_65774412     HPrz    C    T      0.5      1        2 
   1  chr1_65774412     ZBoe    C    T        0      0        2 
   1  chr1_65774412     ZGre    C    T        0      0        2 
   1  chr1_65774412     ZHar    C    T        0      0        2 
   1  chr1_65774412   Sample    C    T        0      0        2 
   1  chr1_65776466     AAsi    A    G        0      0        2 
   1  chr1_65776466     AKia    A    G        0      0        2 
   1  chr1_65776466     AOna    A    G        0      0        2 
   1  chr1_65776466     ASom    A    G        0      0        2 
   1  chr1_65776466     HCab    A    G        1      2        2 
   1  chr1_65776466     HPrz    A    G        0      0        2 
   1  chr1_65776466     ZBoe    A    G        0      0        2 
   1  chr1_65776466     ZGre    A    G        0      0        2 
   1  chr1_65776466     ZHar    A    G        0      0        2 
   1  chr1_65776466   Sample    A    G        0      0        2 
   1  chr1_65777005     AAsi    T    A        0      0        2 
   1  chr1_65777005     AKia    T    A        0      0        2 
   1  chr1_65777005     AOna    T    A        0      0        2 
   1  chr1_65777005     ASom    T    A        0      0        2 
   1  chr1_65777005     HCab    T    A        1      2        2 
   1  chr1_65777005     HPrz    T    A        1      2        2 
   1  chr1_65777005     ZBoe    T    A        0      0        2 
   1  chr1_65777005     ZGre    T    A        0      0        2 
   1  chr1_65777005     ZHar    T    A        0      0        2 
   1  chr1_65777005   Sample    T    A        0      0        2 
   1  chr1_65779825     AAsi    C    A        0      0        2 
   1  chr1_65779825     AKia    C    A        0      0        2 
   1  chr1_65779825     AOna    C    A        0      0        2 
   1  chr1_65779825     ASom    C    A        0      0        2 
   1  chr1_65779825     HCab    C    A        1      2        2 
   1  chr1_65779825     HPrz    C    A        1      2        2 
   1  chr1_65779825     ZBoe    C    A        0      0        2 
   1  chr1_65779825     ZGre    C    A        0      0        2 
   1  chr1_65779825     ZHar    C    A        0      0        2 
   1  chr1_65779825   Sample    C    A        0      0        2 
   1  chr1_65780123     AAsi    A    G        0      0        2 
   1  chr1_65780123     AKia    A    G        0      0        2 
   1  chr1_65780123     AOna    A    G        0      0        2 
   1  chr1_65780123     ASom    A    G        0      0        2 
   1  chr1_65780123     HCab    A    G        0      0        2 
   1  chr1_65780123     HPrz    A    G      0.5      1        2 
   1  chr1_65780123     ZBoe    A    G        0      0        2 
   1  chr1_65780123     ZGre    A    G        0      0        2 
   1  chr1_65780123     ZHar    A    G        0      0        2 
   1  chr1_65780123   Sample    A    G        0      0        2 
   1  chr1_65782220     AAsi    C    T        0      0        2 
   1  chr1_65782220     AKia    C    T        0      0        2 
   1  chr1_65782220     AOna    C    T        0      0        2 
   1  chr1_65782220     ASom    C    T        0      0        2 
   1  chr1_65782220     HCab    C    T        0      0        2 
   1  chr1_65782220     HPrz    C    T        0      0        2 
   1  chr1_65782220     ZBoe    C    T        0      0        2 
   1  chr1_65782220     ZGre    C    T        1      2        2 
   1  chr1_65782220     ZHar    C    T        0      0        2 
   1  chr1_65782220   Sample    C    T        0      0        2 
   1  chr1_65786818     AAsi    C    G        1      2        2 
   1  chr1_65786818     AKia    C    G        0      0        2 
   1  chr1_65786818     AOna    C    G        0      0        2 
   1  chr1_65786818     ASom    C    G        0      0        2 
   1  chr1_65786818     HCab    C    G        0      0        2 
   1  chr1_65786818     HPrz    C    G        0      0        2 
   1  chr1_65786818     ZBoe    C    G        0      0        2 
   1  chr1_65786818     ZGre    C    G        0      0        2 
   1  chr1_65786818     ZHar    C    G        0      0        2 
   1  chr1_65786818   Sample    C    G        1      2        2 
   1  chr1_65787944     AAsi    A    G        0      0        2 
   1  chr1_65787944     AKia    A    G        0      0        2 
   1  chr1_65787944     AOna    A    G        0      0        2 
   1  chr1_65787944     ASom    A    G        0      0        2 
   1  chr1_65787944     HCab    A    G        1      2        2 
   1  chr1_65787944     HPrz    A    G        1      2        2 
   1  chr1_65787944     ZBoe    A    G        0      0        2 
   1  chr1_65787944     ZGre    A    G        0      0        2 
   1  chr1_65787944     ZHar    A    G        0      0        2 
   1  chr1_65787944   Sample    A    G        0      0        2 
   1  chr1_65791956     AAsi    T    C        0      0        2 
   1  chr1_65791956     AKia    T    C        1      2        2 
   1  chr1_65791956     AOna    T    C        1      2        2 
   1  chr1_65791956     ASom    T    C        0      0        2 
   1  chr1_65791956     HCab    T    C        0      0        2 
   1  chr1_65791956     HPrz    T    C        0      0        2 
   1  chr1_65791956     ZBoe    T    C        0      0        2 
   1  chr1_65791956     ZGre    T    C        0      0        2 
   1  chr1_65791956     ZHar    T    C        0      0        2 
   1  chr1_65791956   Sample    T    C        0      0        2 
   1  chr1_65792857     AAsi    G    A        0      0        2 
   1  chr1_65792857     AKia    G    A        1      2        2 
   1  chr1_65792857     AOna    G    A        1      2        2 
   1  chr1_65792857     ASom    G    A        0      0        2 
   1  chr1_65792857     HCab    G    A        0      0        2 
   1  chr1_65792857     HPrz    G    A        0      0        2 
   1  chr1_65792857     ZBoe    G    A        0      0        2 
   1  chr1_65792857     ZGre    G    A        0      0        2 
   1  chr1_65792857     ZHar    G    A        0      0        2 
   1  chr1_65792857   Sample    G    A        0      0        2 
   1  chr1_65801724     AAsi    C    T        0      0        2 
   1  chr1_65801724     AKia    C    T        0      0        2 
   1  chr1_65801724     AOna    C    T        0      0        2 
   1  chr1_65801724     ASom    C    T      0.5      1        2 
   1  chr1_65801724     HCab    C    T        0      0        2 
   1  chr1_65801724     HPrz    C    T        0      0        2 
   1  chr1_65801724     ZBoe    C    T        0      0        2 
   1  chr1_65801724     ZGre    C    T        0      0        2 
   1  chr1_65801724     ZHar    C    T        0      0        2 
   1  chr1_65801724   Sample    C    T        0      0        2 
   1  chr1_65804687     AAsi    G    A        0      0        2 
   1  chr1_65804687     AKia    G    A        0      0        2 
   1  chr1_65804687     AOna    G    A        0      0        2 
   1  chr1_65804687     ASom    G    A        0      0        2 
   1  chr1_65804687     HCab    G    A        1      2        2 
   1  chr1_65804687     HPrz    G    A        1      2        2 
   1  chr1_65804687     ZBoe    G    A        0      0        2 
   1  chr1_65804687     ZGre    G    A        0      0        2 
   1  chr1_65804687     ZHar    G    A        0      0        2 
   1  chr1_65804687   Sample    G    A        0      0        2 
   1  chr1_65807811     AAsi    A    G        0      0        2 
   1  chr1_65807811     AKia    A    G      0.5      1        2 
   1  chr1_65807811     AOna    A    G        0      0        2 
   1  chr1_65807811     ASom    A    G        0      0        2 
   1  chr1_65807811     HCab    A    G        0      0        2 
   1  chr1_65807811     HPrz    A    G        0      0        2 
   1  chr1_65807811     ZBoe    A    G        0      0        2 
   1  chr1_65807811     ZGre    A    G        0      0        2 
   1  chr1_65807811     ZHar    A    G        0      0        2 
   1  chr1_65807811   Sample    A    G        0      0        2 
   1  chr1_65811752     AAsi    A    C        0      0        2 
   1  chr1_65811752     AKia    A    C        0      0        2 
   1  chr1_65811752     AOna    A    C        0      0        2 
   1  chr1_65811752     ASom    A    C        0      0        2 
   1  chr1_65811752     HCab    A    C        1      2        2 
   1  chr1_65811752     HPrz    A    C        1      2        2 
   1  chr1_65811752     ZBoe    A    C        0      0        2 
   1  chr1_65811752     ZGre    A    C        0      0        2 
   1  chr1_65811752     ZHar    A    C        0      0        2 
   1  chr1_65811752   Sample    A    C        0      0        2 
   1  chr1_65812325     AAsi    G    T        0      0        2 
   1  chr1_65812325     AKia    G    T        0      0        2 
   1  chr1_65812325     AOna    G    T        0      0        2 
   1  chr1_65812325     ASom    G    T      0.5      1        2 
   1  chr1_65812325     HCab    G    T        0      0        2 
   1  chr1_65812325     HPrz    G    T        0      0        2 
   1  chr1_65812325     ZBoe    G    T        0      0        2 
   1  chr1_65812325     ZGre    G    T        0      0        2 
   1  chr1_65812325     ZHar    G    T        0      0        2 
   1  chr1_65812325   Sample    G    T        0      0        2 
   1  chr1_65812731     AAsi    T    C        1      2        2 
   1  chr1_65812731     AKia    T    C        0      0        2 
   1  chr1_65812731     AOna    T    C        0      0        2 
   1  chr1_65812731     ASom    T    C        0      0        2 
   1  chr1_65812731     HCab    T    C        0      0        2 
   1  chr1_65812731     HPrz    T    C        0      0        2 
   1  chr1_65812731     ZBoe    T    C        0      0        2 
   1  chr1_65812731     ZGre    T    C        0      0        2 
   1  chr1_65812731     ZHar    T    C        0      0        2 
   1  chr1_65812731   Sample    T    C        1      2        2 
   1  chr1_65814745     AAsi    A    G        0      0        2 
   1  chr1_65814745     AKia    A    G        0      0        2 
   1  chr1_65814745     AOna    A    G        0      0        2 
   1  chr1_65814745     ASom    A    G        0      0        2 
   1  chr1_65814745     HCab    A    G        0      0        2 
   1  chr1_65814745     HPrz    A    G        0      0        2 
   1  chr1_65814745     ZBoe    A    G      0.5      1        2 
   1  chr1_65814745     ZGre    A    G        1      2        2 
   1  chr1_65814745     ZHar    A    G        0      0        2 
   1  chr1_65814745   Sample    A    G        0      0        2 
   1  chr1_65815401     AAsi    A    G        0      0        2 
   1  chr1_65815401     AKia    A    G        0      0        2 
   1  chr1_65815401     AOna    A    G        0      0        2 
   1  chr1_65815401     ASom    A    G        0      0        2 
   1  chr1_65815401     HCab    A    G        1      2        2 
   1  chr1_65815401     HPrz    A    G        1      2        2 
   1  chr1_65815401     ZBoe    A    G        0      0        2 
   1  chr1_65815401     ZGre    A    G        0      0        2 
   1  chr1_65815401     ZHar    A    G        0      0        2 
   1  chr1_65815401   Sample    A    G        0      0        2 
   1  chr1_65819386     AAsi    G    A        0      0        2 
   1  chr1_65819386     AKia    G    A        0      0        2 
   1  chr1_65819386     AOna    G    A      0.5      1        2 
   1  chr1_65819386     ASom    G    A        0      0        2 
   1  chr1_65819386     HCab    G    A        0      0        2 
   1  chr1_65819386     HPrz    G    A        0      0        2 
   1  chr1_65819386     ZBoe    G    A        0      0        2 
   1  chr1_65819386     ZGre    G    A        0      0        2 
   1  chr1_65819386     ZHar    G    A        0      0        2 
   1  chr1_65819386   Sample    G    A        0      0        2 
   1  chr1_65820715     AAsi    A    G        0      0        2 
   1  chr1_65820715     AKia    A    G        0      0        2 
   1  chr1_65820715     AOna    A    G        0      0        2 
   1  chr1_65820715     ASom    A    G        0      0        2 
   1  chr1_65820715     HCab    A    G        1      2        2 
   1  chr1_65820715     HPrz    A    G        1      2        2 
   1  chr1_65820715     ZBoe    A    G        0      0        2 
   1  chr1_65820715     ZGre    A    G        0      0        2 
   1  chr1_65820715     ZHar    A    G        0      0        2 
   1  chr1_65820715   Sample    A    G        1      2        2 
   1  chr1_65821315     AAsi    T    G        0      0        2 
   1  chr1_65821315     AKia    T    G      0.5      1        2 
   1  chr1_65821315     AOna    T    G        0      0        2 
   1  chr1_65821315     ASom    T    G        0      0        2 
   1  chr1_65821315     HCab    T    G        0      0        2 
   1  chr1_65821315     HPrz    T    G        0      0        2 
   1  chr1_65821315     ZBoe    T    G        0      0        2 
   1  chr1_65821315     ZGre    T    G        0      0        2 
   1  chr1_65821315     ZHar    T    G        0      0        2 
   1  chr1_65821315   Sample    T    G        0      0        2 
   1  chr1_65821376     AAsi    G    A        0      0        2 
   1  chr1_65821376     AKia    G    A        0      0        2 
   1  chr1_65821376     AOna    G    A        0      0        2 
   1  chr1_65821376     ASom    G    A        0      0        2 
   1  chr1_65821376     HCab    G    A        0      0        2 
   1  chr1_65821376     HPrz    G    A        0      0        2 
   1  chr1_65821376     ZBoe    G    A      0.5      1        2 
   1  chr1_65821376     ZGre    G    A        0      0        2 
   1  chr1_65821376     ZHar    G    A        0      0        2 
   1  chr1_65821376   Sample    G    A        0      0        2 
   1  chr1_65826676     AAsi    T    C        0      0        2 
   1  chr1_65826676     AKia    T    C        0      0        2 
   1  chr1_65826676     AOna    T    C        0      0        2 
   1  chr1_65826676     ASom    T    C        0      0        2 
   1  chr1_65826676     HCab    T    C        1      2        2 
   1  chr1_65826676     HPrz    T    C        1      2        2 
   1  chr1_65826676     ZBoe    T    C        0      0        2 
   1  chr1_65826676     ZGre    T    C        0      0        2 
   1  chr1_65826676     ZHar    T    C        0      0        2 
   1  chr1_65826676   Sample    T    C        0      0        2 
   1  chr1_65828522     AAsi    C    T        0      0        2 
   1  chr1_65828522     AKia    C    T        1      2        2 
   1  chr1_65828522     AOna    C    T        1      2        2 
   1  chr1_65828522     ASom    C    T        0      0        2 
   1  chr1_65828522     HCab    C    T        0      0        2 
   1  chr1_65828522     HPrz    C    T        0      0        2 
   1  chr1_65828522     ZBoe    C    T        0      0        2 
   1  chr1_65828522     ZGre    C    T        0      0        2 
   1  chr1_65828522     ZHar    C    T        0      0        2 
   1  chr1_65828522   Sample    C    T        0      0        2 
   1  chr1_65829958     AAsi    A    G        0      0        2 
   1  chr1_65829958     AKia    A    G        1      2        2 
   1  chr1_65829958     AOna    A    G        1      2        2 
   1  chr1_65829958     ASom    A    G        0      0        2 
   1  chr1_65829958     HCab    A    G        0      0        2 
   1  chr1_65829958     HPrz    A    G        0      0        2 
   1  chr1_65829958     ZBoe    A    G        0      0        2 
   1  chr1_65829958     ZGre    A    G        0      0        2 
   1  chr1_65829958     ZHar    A    G        0      0        2 
   1  chr1_65829958   Sample    A    G        0      0        2 
   1  chr1_65830831     AAsi    A    C        1      2        2 
   1  chr1_65830831     AKia    A    C        0      0        2 
   1  chr1_65830831     AOna    A    C        0      0        2 
   1  chr1_65830831     ASom    A    C        1      2        2 
   1  chr1_65830831     HCab    A    C        0      0        2 
   1  chr1_65830831     HPrz    A    C        0      0        2 
   1  chr1_65830831     ZBoe    A    C        0      0        2 
   1  chr1_65830831     ZGre    A    C        0      0        2 
   1  chr1_65830831     ZHar    A    C        0      0        2 
   1  chr1_65830831   Sample    A    C        1      2        2 
   1  chr1_65831158     AAsi    G    C        0      0        2 
   1  chr1_65831158     AKia    G    C        0      0        2 
   1  chr1_65831158     AOna    G    C        0      0        2 
   1  chr1_65831158     ASom    G    C        0      0        2 
   1  chr1_65831158     HCab    G    C        1      2        2 
   1  chr1_65831158     HPrz    G    C        1      2        2 
   1  chr1_65831158     ZBoe    G    C        0      0        2 
   1  chr1_65831158     ZGre    G    C        0      0        2 
   1  chr1_65831158     ZHar    G    C        0      0        2 
   1  chr1_65831158   Sample    G    C        0      0        2 
   1  chr1_65831903     AAsi    T    C        0      0        2 
   1  chr1_65831903     AKia    T    C        0      0        2 
   1  chr1_65831903     AOna    T    C        0      0        2 
   1  chr1_65831903     ASom    T    C        0      0        2 
   1  chr1_65831903     HCab    T    C        0      0        2 
   1  chr1_65831903     HPrz    T    C        0      0        2 
   1  chr1_65831903     ZBoe    T    C      0.5      1        2 
   1  chr1_65831903     ZGre    T    C        1      2        2 
   1  chr1_65831903     ZHar    T    C        0      0        2 
   1  chr1_65831903   Sample    T    C        0      0        2 
   1  chr1_65839063     AAsi    A    G        0      0        2 
   1  chr1_65839063     AKia    A    G        0      0        2 
   1  chr1_65839063     AOna    A    G        0      0        2 
   1  chr1_65839063     ASom    A    G        0      0        2 
   1  chr1_65839063     HCab    A    G        0      0        2 
   1  chr1_65839063     HPrz    A    G        0      0        2 
   1  chr1_65839063     ZBoe    A    G        1      2        2 
   1  chr1_65839063     ZGre    A    G        0      0        2 
   1  chr1_65839063     ZHar    A    G        0      0        2 
   1  chr1_65839063   Sample    A    G        0      0        2 
   1  chr1_65840417     AAsi    A    G        0      0        2 
   1  chr1_65840417     AKia    A    G        0      0        2 
   1  chr1_65840417     AOna    A    G        0      0        2 
   1  chr1_65840417     ASom    A    G        0      0        2 
   1  chr1_65840417     HCab    A    G        0      0        2 
   1  chr1_65840417     HPrz    A    G        0      0        2 
   1  chr1_65840417     ZBoe    A    G      0.5      1        2 
   1  chr1_65840417     ZGre    A    G        0      0        2 
   1  chr1_65840417     ZHar    A    G        0      0        2 
   1  chr1_65840417   Sample    A    G        0      0        2 
   1  chr1_65840644     AAsi    G    A        0      0        2 
   1  chr1_65840644     AKia    G    A        0      0        2 
   1  chr1_65840644     AOna    G    A        0      0        2 
   1  chr1_65840644     ASom    G    A        0      0        2 
   1  chr1_65840644     HCab    G    A        0      0        2 
   1  chr1_65840644     HPrz    G    A        0      0        2 
   1  chr1_65840644     ZBoe    G    A      0.5      1        2 
   1  chr1_65840644     ZGre    G    A        0      0        2 
   1  chr1_65840644     ZHar    G    A        0      0        2 
   1  chr1_65840644   Sample    G    A        0      0        2 
   1  chr1_65841118     AAsi    C    T        0      0        2 
   1  chr1_65841118     AKia    C    T        0      0        2 
   1  chr1_65841118     AOna    C    T        0      0        2 
   1  chr1_65841118     ASom    C    T        0      0        2 
   1  chr1_65841118     HCab    C    T        1      2        2 
   1  chr1_65841118     HPrz    C    T        1      2        2 
   1  chr1_65841118     ZBoe    C    T        0      0        2 
   1  chr1_65841118     ZGre    C    T        0      0        2 
   1  chr1_65841118     ZHar    C    T        0      0        2 
   1  chr1_65841118   Sample    C    T        0      0        2 
   1  chr1_65846280     AAsi    T    C        0      0        2 
   1  chr1_65846280     AKia    T    C      0.5      1        2 
   1  chr1_65846280     AOna    T    C        0      0        2 
   1  chr1_65846280     ASom    T    C        0      0        2 
   1  chr1_65846280     HCab    T    C        0      0        2 
   1  chr1_65846280     HPrz    T    C        0      0        2 
   1  chr1_65846280     ZBoe    T    C        0      0        2 
   1  chr1_65846280     ZGre    T    C        0      0        2 
   1  chr1_65846280     ZHar    T    C        0      0        2 
   1  chr1_65846280   Sample    T    C        0      0        2 
   1  chr1_65847534     AAsi    T    C        0      0        2 
   1  chr1_65847534     AKia    T    C      0.5      1        2 
   1  chr1_65847534     AOna    T    C        0      0        2 
   1  chr1_65847534     ASom    T    C        0      0        2 
   1  chr1_65847534     HCab    T    C        0      0        2 
   1  chr1_65847534     HPrz    T    C        0      0        2 
   1  chr1_65847534     ZBoe    T    C        0      0        2 
   1  chr1_65847534     ZGre    T    C        0      0        2 
   1  chr1_65847534     ZHar    T    C        0      0        2 
   1  chr1_65847534   Sample    T    C        0      0        2 
   1  chr1_65850532     AAsi    A    G        0      0        2 
   1  chr1_65850532     AKia    A    G        0      0        2 
   1  chr1_65850532     AOna    A    G        0      0        2 
   1  chr1_65850532     ASom    A    G        0      0        2 
   1  chr1_65850532     HCab    A    G        1      2        2 
   1  chr1_65850532     HPrz    A    G        1      2        2 
   1  chr1_65850532     ZBoe    A    G        0      0        2 
   1  chr1_65850532     ZGre    A    G        0      0        2 
   1  chr1_65850532     ZHar    A    G        0      0        2 
   1  chr1_65850532   Sample    A    G        0      0        2 
   1  chr1_65853685     AAsi    T    G        0      0        2 
   1  chr1_65853685     AKia    T    G        0      0        2 
   1  chr1_65853685     AOna    T    G        0      0        2 
   1  chr1_65853685     ASom    T    G      0.5      1        2 
   1  chr1_65853685     HCab    T    G        0      0        2 
   1  chr1_65853685     HPrz    T    G        0      0        2 
   1  chr1_65853685     ZBoe    T    G        0      0        2 
   1  chr1_65853685     ZGre    T    G        0      0        2 
   1  chr1_65853685     ZHar    T    G        0      0        2 
   1  chr1_65853685   Sample    T    G        0      0        2 
   1  chr1_65854500     AAsi    T    C        0      0        2 
   1  chr1_65854500     AKia    T    C        0      0        2 
   1  chr1_65854500     AOna    T    C        0      0        2 
   1  chr1_65854500     ASom    T    C        0      0        2 
   1  chr1_65854500     HCab    T    C        1      2        2 
   1  chr1_65854500     HPrz    T    C        1      2        2 
   1  chr1_65854500     ZBoe    T    C        0      0        2 
   1  chr1_65854500     ZGre    T    C        0      0        2 
   1  chr1_65854500     ZHar    T    C        0      0        2 
   1  chr1_65854500   Sample    T    C        0      0        2 
   1  chr1_65855643     AAsi    T    C        1      2        2 
   1  chr1_65855643     AKia    T    C        0      0        2 
   1  chr1_65855643     AOna    T    C        0      0        2 
   1  chr1_65855643     ASom    T    C        0      0        2 
   1  chr1_65855643     HCab    T    C        0      0        2 
   1  chr1_65855643     HPrz    T    C        0      0        2 
   1  chr1_65855643     ZBoe    T    C        0      0        2 
   1  chr1_65855643     ZGre    T    C        0      0        2 
   1  chr1_65855643     ZHar    T    C        0      0        2 
   1  chr1_65855643   Sample    T    C        1      2        2 
   1  chr1_65856766     AAsi    A    G        0      0        2 
   1  chr1_65856766     AKia    A    G        0      0        2 
   1  chr1_65856766     AOna    A    G        0      0        2 
   1  chr1_65856766     ASom    A    G        0      0        2 
   1  chr1_65856766     HCab    A    G        0      0        2 
   1  chr1_65856766     HPrz    A    G        0      0        2 
   1  chr1_65856766     ZBoe    A    G        0      0        2 
   1  chr1_65856766     ZGre    A    G      0.5      1        2 
   1  chr1_65856766     ZHar    A    G        0      0        2 
   1  chr1_65856766   Sample    A    G        0      0        2 
   1  chr1_65858365     AAsi    C    A        0      0        2 
   1  chr1_65858365     AKia    C    A        0      0        2 
   1  chr1_65858365     AOna    C    A      0.5      1        2 
   1  chr1_65858365     ASom    C    A        0      0        2 
   1  chr1_65858365     HCab    C    A        0      0        2 
   1  chr1_65858365     HPrz    C    A        0      0        2 
   1  chr1_65858365     ZBoe    C    A        0      0        2 
   1  chr1_65858365     ZGre    C    A        0      0        2 
   1  chr1_65858365     ZHar    C    A        0      0        2 
   1  chr1_65858365   Sample    C    A        0      0        2 
   1  chr1_65859943     AAsi    G    A        0      0        2 
   1  chr1_65859943     AKia    G    A        0      0        2 
   1  chr1_65859943     AOna    G    A        0      0        2 
   1  chr1_65859943     ASom    G    A        0      0        2 
   1  chr1_65859943     HCab    G    A        0      0        2 
   1  chr1_65859943     HPrz    G    A        0      0        2 
   1  chr1_65859943     ZBoe    G    A      0.5      1        2 
   1  chr1_65859943     ZGre    G    A      0.5      1        2 
   1  chr1_65859943     ZHar    G    A        0      0        2 
   1  chr1_65859943   Sample    G    A        0      0        2 
   1  chr1_65864839     AAsi    A    G        0      0        2 
   1  chr1_65864839     AKia    A    G        0      0        2 
   1  chr1_65864839     AOna    A    G        0      0        2 
   1  chr1_65864839     ASom    A    G        0      0        2 
   1  chr1_65864839     HCab    A    G        1      2        2 
   1  chr1_65864839     HPrz    A    G        1      2        2 
   1  chr1_65864839     ZBoe    A    G        0      0        2 
   1  chr1_65864839     ZGre    A    G        0      0        2 
   1  chr1_65864839     ZHar    A    G        0      0        2 
   1  chr1_65864839   Sample    A    G        0      0        2 
   1  chr1_65866018     AAsi    T    C        0      0        2 
   1  chr1_65866018     AKia    T    C        0      0        2 
   1  chr1_65866018     AOna    T    C        0      0        2 
   1  chr1_65866018     ASom    T    C        0      0        2 
   1  chr1_65866018     HCab    T    C        0      0        2 
   1  chr1_65866018     HPrz    T    C        0      0        2 
   1  chr1_65866018     ZBoe    T    C        0      0        2 
   1  chr1_65866018     ZGre    T    C        0      0        2 
   1  chr1_65866018     ZHar    T    C      0.5      1        2 
   1  chr1_65866018   Sample    T    C        0      0        2 
   1  chr1_65867631     AAsi    T    C        1      2        2 
   1  chr1_65867631     AKia    T    C        0      0        2 
   1  chr1_65867631     AOna    T    C        0      0        2 
   1  chr1_65867631     ASom    T    C        1      2        2 
   1  chr1_65867631     HCab    T    C        0      0        2 
   1  chr1_65867631     HPrz    T    C        0      0        2 
   1  chr1_65867631     ZBoe    T    C        0      0        2 
   1  chr1_65867631     ZGre    T    C        0      0        2 
   1  chr1_65867631     ZHar    T    C        0      0        2 
   1  chr1_65867631   Sample    T    C        1      2        2 
   1  chr1_65868720     AAsi    C    A        0      0        2 
   1  chr1_65868720     AKia    C    A        0      0        2 
   1  chr1_65868720     AOna    C    A        0      0        2 
   1  chr1_65868720     ASom    C    A        0      0        2 
   1  chr1_65868720     HCab    C    A        0      0        2 
   1  chr1_65868720     HPrz    C    A        0      0        2 
   1  chr1_65868720     ZBoe    C    A        1      2        2 
   1  chr1_65868720     ZGre    C    A        0      0        2 
   1  chr1_65868720     ZHar    C    A        0      0        2 
   1  chr1_65868720   Sample    C    A        0      0        2 
   1  chr1_65876692     AAsi    A    G        0      0        2 
   1  chr1_65876692     AKia    A    G        0      0        2 
   1  chr1_65876692     AOna    A    G        0      0        2 
   1  chr1_65876692     ASom    A    G        0      0        2 
   1  chr1_65876692     HCab    A    G      0.5      1        2 
   1  chr1_65876692     HPrz    A    G        0      0        2 
   1  chr1_65876692     ZBoe    A    G        0      0        2 
   1  chr1_65876692     ZGre    A    G        0      0        2 
   1  chr1_65876692     ZHar    A    G        0      0        2 
   1  chr1_65876692   Sample    A    G        0      0        2 
   1  chr1_65877250     AAsi    A    G        0      0        2 
   1  chr1_65877250     AKia    A    G        0      0        2 
   1  chr1_65877250     AOna    A    G        0      0        2 
   1  chr1_65877250     ASom    A    G        0      0        2 
   1  chr1_65877250     HCab    A    G        1      2        2 
   1  chr1_65877250     HPrz    A    G        1      2        2 
   1  chr1_65877250     ZBoe    A    G        0      0        2 
   1  chr1_65877250     ZGre    A    G        0      0        2 
   1  chr1_65877250     ZHar    A    G        0      0        2 
   1  chr1_65877250   Sample    A    G        0      0        2 
   1  chr1_65884394     AAsi    A    G        0      0        2 
   1  chr1_65884394     AKia    A    G        0      0        2 
   1  chr1_65884394     AOna    A    G        0      0        2 
   1  chr1_65884394     ASom    A    G        0      0        2 
   1  chr1_65884394     HCab    A    G        0      0        2 
   1  chr1_65884394     HPrz    A    G        0      0        2 
   1  chr1_65884394     ZBoe    A    G        0      0        2 
   1  chr1_65884394     ZGre    A    G        1      2        2 
   1  chr1_65884394     ZHar    A    G        0      0        2 
   1  chr1_65884394   Sample    A    G        0      0        2 
   1  chr1_65886262     AAsi    A    G        0      0        2 
   1  chr1_65886262     AKia    A    G        0      0        2 
   1  chr1_65886262     AOna    A    G      0.5      1        2 
   1  chr1_65886262     ASom    A    G        0      0        2 
   1  chr1_65886262     HCab    A    G        0      0        2 
   1  chr1_65886262     HPrz    A    G        0      0        2 
   1  chr1_65886262     ZBoe    A    G        0      0        2 
   1  chr1_65886262     ZGre    A    G        0      0        2 
   1  chr1_65886262     ZHar    A    G        0      0        2 
   1  chr1_65886262   Sample    A    G        0      0        2 
   1  chr1_65886706     AAsi    T    C        0      0        2 
   1  chr1_65886706     AKia    T    C        0      0        2 
   1  chr1_65886706     AOna    T    C        0      0        2 
   1  chr1_65886706     ASom    T    C        0      0        2 
   1  chr1_65886706     HCab    T    C        1      2        2 
   1  chr1_65886706     HPrz    T    C        1      2        2 
   1  chr1_65886706     ZBoe    T    C        0      0        2 
   1  chr1_65886706     ZGre    T    C        0      0        2 
   1  chr1_65886706     ZHar    T    C        0      0        2 
   1  chr1_65886706   Sample    T    C        0      0        2 
   1  chr1_65893047     AAsi    T    C        0      0        2 
   1  chr1_65893047     AKia    T    C        0      0        2 
   1  chr1_65893047     AOna    T    C        0      0        2 
   1  chr1_65893047     ASom    T    C      0.5      1        2 
   1  chr1_65893047     HCab    T    C        0      0        2 
   1  chr1_65893047     HPrz    T    C        0      0        2 
   1  chr1_65893047     ZBoe    T    C        0      0        2 
   1  chr1_65893047     ZGre    T    C        0      0        2 
   1  chr1_65893047     ZHar    T    C        0      0        2 
   1  chr1_65893047   Sample    T    C        0      0        2 
   1  chr1_65894256     AAsi    G    T      0.5      1        2 
   1  chr1_65894256     AKia    G    T        0      0        2 
   1  chr1_65894256     AOna    G    T        0      0        2 
   1  chr1_65894256     ASom    G    T        0      0        2 
   1  chr1_65894256     HCab    G    T        0      0        2 
   1  chr1_65894256     HPrz    G    T        0      0        2 
   1  chr1_65894256     ZBoe    G    T        0      0        2 
   1  chr1_65894256     ZGre    G    T        0      0        2 
   1  chr1_65894256     ZHar    G    T        0      0        2 
   1  chr1_65894256   Sample    G    T        1      2        2 
   1  chr1_65897682     AAsi    G    T        0      0        2 
   1  chr1_65897682     AKia    G    T        0      0        2 
   1  chr1_65897682     AOna    G    T        0      0        2 
   1  chr1_65897682     ASom    G    T        0      0        2 
   1  chr1_65897682     HCab    G    T        0      0        2 
   1  chr1_65897682     HPrz    G    T        0      0        2 
   1  chr1_65897682     ZBoe    G    T        0      0        2 
   1  chr1_65897682     ZGre    G    T        1      2        2 
   1  chr1_65897682     ZHar    G    T        0      0        2 
   1  chr1_65897682   Sample    G    T        0      0        2 
   1  chr1_65899408     AAsi    A    G        0      0        2 
   1  chr1_65899408     AKia    A    G        0      0        2 
   1  chr1_65899408     AOna    A    G        0      0        2 
   1  chr1_65899408     ASom    A    G        0      0        2 
   1  chr1_65899408     HCab    A    G        0      0        2 
   1  chr1_65899408     HPrz    A    G        0      0        2 
   1  chr1_65899408     ZBoe    A    G      0.5      1        2 
   1  chr1_65899408     ZGre    A    G        0      0        2 
   1  chr1_65899408     ZHar    A    G        0      0        2 
   1  chr1_65899408   Sample    A    G        0      0        2 
   1  chr1_65900809     AAsi    G    A        0      0        2 
   1  chr1_65900809     AKia    G    A        0      0        2 
   1  chr1_65900809     AOna    G    A        0      0        2 
   1  chr1_65900809     ASom    G    A        0      0        2 
   1  chr1_65900809     HCab    G    A      0.5      1        2 
   1  chr1_65900809     HPrz    G    A        0      0        2 
   1  chr1_65900809     ZBoe    G    A        0      0        2 
   1  chr1_65900809     ZGre    G    A        0      0        2 
   1  chr1_65900809     ZHar    G    A        0      0        2 
   1  chr1_65900809   Sample    G    A        0      0        2 
   1  chr1_65905177     AAsi    C    A        0      0        2 
   1  chr1_65905177     AKia    C    A        0      0        2 
   1  chr1_65905177     AOna    C    A        0      0        2 
   1  chr1_65905177     ASom    C    A        0      0        2 
   1  chr1_65905177     HCab    C    A        0      0        2 
   1  chr1_65905177     HPrz    C    A        0      0        2 
   1  chr1_65905177     ZBoe    C    A        1      2        2 
   1  chr1_65905177     ZGre    C    A        1      2        2 
   1  chr1_65905177     ZHar    C    A        0      0        2 
   1  chr1_65905177   Sample    C    A        0      0        2 
   1  chr1_65911289     AAsi    C    G      0.5      1        2 
   1  chr1_65911289     AKia    C    G        0      0        2 
   1  chr1_65911289     AOna    C    G        0      0        2 
   1  chr1_65911289     ASom    C    G        0      0        2 
   1  chr1_65911289     HCab    C    G        0      0        2 
   1  chr1_65911289     HPrz    C    G        0      0        2 
   1  chr1_65911289     ZBoe    C    G        0      0        2 
   1  chr1_65911289     ZGre    C    G        0      0        2 
   1  chr1_65911289     ZHar    C    G        0      0        2 
   1  chr1_65911289   Sample    C    G        0      0        2 
   1  chr1_65919842     AAsi    T    C        0      0        2 
   1  chr1_65919842     AKia    T    C        0      0        2 
   1  chr1_65919842     AOna    T    C        0      0        2 
   1  chr1_65919842     ASom    T    C        0      0        2 
   1  chr1_65919842     HCab    T    C        0      0        2 
   1  chr1_65919842     HPrz    T    C        0      0        2 
   1  chr1_65919842     ZBoe    T    C        0      0        2 
   1  chr1_65919842     ZGre    T    C        1      2        2 
   1  chr1_65919842     ZHar    T    C        0      0        2 
   1  chr1_65919842   Sample    T    C        0      0        2 
   1  chr1_65921719     AAsi    T    A        0      0        2 
   1  chr1_65921719     AKia    T    A        0      0        2 
   1  chr1_65921719     AOna    T    A        0      0        2 
   1  chr1_65921719     ASom    T    A        0      0        2 
   1  chr1_65921719     HCab    T    A        0      0        2 
   1  chr1_65921719     HPrz    T    A        0      0        2 
   1  chr1_65921719     ZBoe    T    A        0      0        2 
   1  chr1_65921719     ZGre    T    A      0.5      1        2 
   1  chr1_65921719     ZHar    T    A        0      0        2 
   1  chr1_65921719   Sample    T    A        0      0        2 
   1  chr1_65922103     AAsi    C    G        0      0        2 
   1  chr1_65922103     AKia    C    G        0      0        2 
   1  chr1_65922103     AOna    C    G        0      0        2 
   1  chr1_65922103     ASom    C    G        0      0        2 
   1  chr1_65922103     HCab    C    G      0.5      1        2 
   1  chr1_65922103     HPrz    C    G        0      0        2 
   1  chr1_65922103     ZBoe    C    G        0      0        2 
   1  chr1_65922103     ZGre    C    G        0      0        2 
   1  chr1_65922103     ZHar    C    G        0      0        2 
   1  chr1_65922103   Sample    C    G        0      0        2 
   1  chr1_65926378     AAsi    A    C        0      0        2 
   1  chr1_65926378     AKia    A    C        0      0        2 
   1  chr1_65926378     AOna    A    C        0      0        2 
   1  chr1_65926378     ASom    A    C        0      0        2 
   1  chr1_65926378     HCab    A    C        0      0        2 
   1  chr1_65926378     HPrz    A    C        0      0        2 
   1  chr1_65926378     ZBoe    A    C      0.5      1        2 
   1  chr1_65926378     ZGre    A    C        0      0        2 
   1  chr1_65926378     ZHar    A    C        0      0        2 
   1  chr1_65926378   Sample    A    C        0      0        2 
   1  chr1_65927980     AAsi    C    G        0      0        2 
   1  chr1_65927980     AKia    C    G        0      0        2 
   1  chr1_65927980     AOna    C    G        0      0        2 
   1  chr1_65927980     ASom    C    G        0      0        2 
   1  chr1_65927980     HCab    C    G        0      0        2 
   1  chr1_65927980     HPrz    C    G        0      0        2 
   1  chr1_65927980     ZBoe    C    G        0      0        2 
   1  chr1_65927980     ZGre    C    G        0      0        2 
   1  chr1_65927980     ZHar    C    G        1      2        2 
   1  chr1_65927980   Sample    C    G        0      0        2 
   1  chr1_65935720     AAsi    A    G        0      0        2 
   1  chr1_65935720     AKia    A    G        0      0        2 
   1  chr1_65935720     AOna    A    G        0      0        2 
   1  chr1_65935720     ASom    A    G        0      0        2 
   1  chr1_65935720     HCab    A    G        0      0        2 
   1  chr1_65935720     HPrz    A    G        0      0        2 
   1  chr1_65935720     ZBoe    A    G        0      0        2 
   1  chr1_65935720     ZGre    A    G        1      2        2 
   1  chr1_65935720     ZHar    A    G        0      0        2 
   1  chr1_65935720   Sample    A    G        0      0        2 
   1  chr1_65941461     AAsi    G    A        0      0        2 
   1  chr1_65941461     AKia    G    A        1      2        2 
   1  chr1_65941461     AOna    G    A        1      2        2 
   1  chr1_65941461     ASom    G    A        0      0        2 
   1  chr1_65941461     HCab    G    A        0      0        2 
   1  chr1_65941461     HPrz    G    A        0      0        2 
   1  chr1_65941461     ZBoe    G    A        0      0        2 
   1  chr1_65941461     ZGre    G    A        0      0        2 
   1  chr1_65941461     ZHar    G    A        0      0        2 
   1  chr1_65941461   Sample    G    A        0      0        2 
   1  chr1_65943270     AAsi    C    T        0      0        2 
   1  chr1_65943270     AKia    C    T        0      0        2 
   1  chr1_65943270     AOna    C    T        0      0        2 
   1  chr1_65943270     ASom    C    T        0      0        2 
   1  chr1_65943270     HCab    C    T        0      0        2 
   1  chr1_65943270     HPrz    C    T        0      0        2 
   1  chr1_65943270     ZBoe    C    T        0      0        2 
   1  chr1_65943270     ZGre    C    T        0      0        2 
   1  chr1_65943270     ZHar    C    T        1      2        2 
   1  chr1_65943270   Sample    C    T        0      0        2 
   1  chr1_65943962     AAsi    G    A        0      0        2 
   1  chr1_65943962     AKia    G    A        0      0        2 
   1  chr1_65943962     AOna    G    A        0      0        2 
   1  chr1_65943962     ASom    G    A        0      0        2 
   1  chr1_65943962     HCab    G    A        1      2        2 
   1  chr1_65943962     HPrz    G    A        1      2        2 
   1  chr1_65943962     ZBoe    G    A        0      0        2 
   1  chr1_65943962     ZGre    G    A        0      0        2 
   1  chr1_65943962     ZHar    G    A        0      0        2 
   1  chr1_65943962   Sample    G    A        0      0        2 
   1  chr1_65945926     AAsi    A    C        0      0        2 
   1  chr1_65945926     AKia    A    C        0      0        2 
   1  chr1_65945926     AOna    A    C        0      0        2 
   1  chr1_65945926     ASom    A    C        0      0        2 
   1  chr1_65945926     HCab    A    C        0      0        2 
   1  chr1_65945926     HPrz    A    C        0      0        2 
   1  chr1_65945926     ZBoe    A    C        0      0        2 
   1  chr1_65945926     ZGre    A    C        0      0        2 
   1  chr1_65945926     ZHar    A    C        1      2        2 
   1  chr1_65945926   Sample    A    C        0      0        2 
   1  chr1_65947164     AAsi    A    G        0      0        2 
   1  chr1_65947164     AKia    A    G        0      0        2 
   1  chr1_65947164     AOna    A    G        0      0        2 
   1  chr1_65947164     ASom    A    G        0      0        2 
   1  chr1_65947164     HCab    A    G        1      2        2 
   1  chr1_65947164     HPrz    A    G        1      2        2 
   1  chr1_65947164     ZBoe    A    G        0      0        2 
   1  chr1_65947164     ZGre    A    G        0      0        2 
   1  chr1_65947164     ZHar    A    G        0      0        2 
   1  chr1_65947164   Sample    A    G        0      0        2 
   1  chr1_65947421     AAsi    C    T        0      0        2 
   1  chr1_65947421     AKia    C    T        0      0        2 
   1  chr1_65947421     AOna    C    T        0      0        2 
   1  chr1_65947421     ASom    C    T        0      0        2 
   1  chr1_65947421     HCab    C    T        1      2        2 
   1  chr1_65947421     HPrz    C    T        1      2        2 
   1  chr1_65947421     ZBoe    C    T        0      0        2 
   1  chr1_65947421     ZGre    C    T        0      0        2 
   1  chr1_65947421     ZHar    C    T        0      0        2 
   1  chr1_65947421   Sample    C    T        0      0        2 
   1  chr1_65950363     AAsi    G    A        0      0        2 
   1  chr1_65950363     AKia    G    A        1      2        2 
   1  chr1_65950363     AOna    G    A        1      2        2 
   1  chr1_65950363     ASom    G    A        0      0        2 
   1  chr1_65950363     HCab    G    A        0      0        2 
   1  chr1_65950363     HPrz    G    A        0      0        2 
   1  chr1_65950363     ZBoe    G    A        0      0        2 
   1  chr1_65950363     ZGre    G    A        0      0        2 
   1  chr1_65950363     ZHar    G    A        0      0        2 
   1  chr1_65950363   Sample    G    A        0      0        2 
   1  chr1_65952273     AAsi    A    G        0      0        2 
   1  chr1_65952273     AKia    A    G        0      0        2 
   1  chr1_65952273     AOna    A    G        0      0        2 
   1  chr1_65952273     ASom    A    G      0.5      1        2 
   1  chr1_65952273     HCab    A    G        0      0        2 
   1  chr1_65952273     HPrz    A    G        0      0        2 
   1  chr1_65952273     ZBoe    A    G        0      0        2 
   1  chr1_65952273     ZGre    A    G        0      0        2 
   1  chr1_65952273     ZHar    A    G        0      0        2 
   1  chr1_65952273   Sample    A    G        0      0        2 
   1  chr1_65958782     AAsi    T    C        0      0        2 
   1  chr1_65958782     AKia    T    C        0      0        2 
   1  chr1_65958782     AOna    T    C        0      0        2 
   1  chr1_65958782     ASom    T    C        0      0        2 
   1  chr1_65958782     HCab    T    C        0      0        2 
   1  chr1_65958782     HPrz    T    C        0      0        2 
   1  chr1_65958782     ZBoe    T    C      0.5      1        2 
   1  chr1_65958782     ZGre    T    C        0      0        2 
   1  chr1_65958782     ZHar    T    C        0      0        2 
   1  chr1_65958782   Sample    T    C        0      0        2 
   1  chr1_65961649     AAsi    A    G        0      0        2 
   1  chr1_65961649     AKia    A    G        0      0        2 
   1  chr1_65961649     AOna    A    G        0      0        2 
   1  chr1_65961649     ASom    A    G        0      0        2 
   1  chr1_65961649     HCab    A    G        1      2        2 
   1  chr1_65961649     HPrz    A    G        1      2        2 
   1  chr1_65961649     ZBoe    A    G        0      0        2 
   1  chr1_65961649     ZGre    A    G        0      0        2 
   1  chr1_65961649     ZHar    A    G        0      0        2 
   1  chr1_65961649   Sample    A    G        0      0        2 
   1  chr1_65965272     AAsi    T    C        0      0        2 
   1  chr1_65965272     AKia    T    C        0      0        2 
   1  chr1_65965272     AOna    T    C        0      0        2 
   1  chr1_65965272     ASom    T    C        0      0        2 
   1  chr1_65965272     HCab    T    C        0      0        2 
   1  chr1_65965272     HPrz    T    C        0      0        2 
   1  chr1_65965272     ZBoe    T    C        0      0        2 
   1  chr1_65965272     ZGre    T    C        0      0        2 
   1  chr1_65965272     ZHar    T    C        1      2        2 
   1  chr1_65965272   Sample    T    C        0      0        2 
   1  chr1_65965941     AAsi    A    G        0      0        2 
   1  chr1_65965941     AKia    A    G        1      2        2 
   1  chr1_65965941     AOna    A    G        0      0        2 
   1  chr1_65965941     ASom    A    G        0      0        2 
   1  chr1_65965941     HCab    A    G        0      0        2 
   1  chr1_65965941     HPrz    A    G        0      0        2 
   1  chr1_65965941     ZBoe    A    G        0      0        2 
   1  chr1_65965941     ZGre    A    G        0      0        2 
   1  chr1_65965941     ZHar    A    G        0      0        2 
   1  chr1_65965941   Sample    A    G        0      0        2 
   1  chr1_65967167     AAsi    A    C        0      0        2 
   1  chr1_65967167     AKia    A    C        0      0        2 
   1  chr1_65967167     AOna    A    C        0      0        2 
   1  chr1_65967167     ASom    A    C        0      0        2 
   1  chr1_65967167     HCab    A    C        1      2        2 
   1  chr1_65967167     HPrz    A    C        1      2        2 
   1  chr1_65967167     ZBoe    A    C        0      0        2 
   1  chr1_65967167     ZGre    A    C        0      0        2 
   1  chr1_65967167     ZHar    A    C        0      0        2 
   1  chr1_65967167   Sample    A    C        0      0        2 
   1  chr1_65971214     AAsi    T    C        0      0        2 
   1  chr1_65971214     AKia    T    C        0      0        2 
   1  chr1_65971214     AOna    T    C        0      0        2 
   1  chr1_65971214     ASom    T    C        0      0        2 
   1  chr1_65971214     HCab    T    C        0      0        2 
   1  chr1_65971214     HPrz    T    C        0      0        2 
   1  chr1_65971214     ZBoe    T    C        0      0        2 
   1  chr1_65971214     ZGre    T    C        1      2        2 
   1  chr1_65971214     ZHar    T    C        0      0        2 
   1  chr1_65971214   Sample    T    C        0      0        2 
   1  chr1_65971215     AAsi    A    G        0      0        2 
   1  chr1_65971215     AKia    A    G        0      0        2 
   1  chr1_65971215     AOna    A    G        0      0        2 
   1  chr1_65971215     ASom    A    G        0      0        2 
   1  chr1_65971215     HCab    A    G      0.5      1        2 
   1  chr1_65971215     HPrz    A    G        0      0        2 
   1  chr1_65971215     ZBoe    A    G        0      0        2 
   1  chr1_65971215     ZGre    A    G        0      0        2 
   1  chr1_65971215     ZHar    A    G        0      0        2 
   1  chr1_65971215   Sample    A    G        0      0        2 
   1  chr1_65974239     AAsi    C    T        0      0        2 
   1  chr1_65974239     AKia    C    T        0      0        2 
   1  chr1_65974239     AOna    C    T        0      0        2 
   1  chr1_65974239     ASom    C    T        0      0        2 
   1  chr1_65974239     HCab    C    T      0.5      1        2 
   1  chr1_65974239     HPrz    C    T        0      0        2 
   1  chr1_65974239     ZBoe    C    T        0      0        2 
   1  chr1_65974239     ZGre    C    T        0      0        2 
   1  chr1_65974239     ZHar    C    T        0      0        2 
   1  chr1_65974239   Sample    C    T        0      0        2 
   1  chr1_65979860     AAsi    A    G        0      0        2 
   1  chr1_65979860     AKia    A    G        0      0        2 
   1  chr1_65979860     AOna    A    G        0      0        2 
   1  chr1_65979860     ASom    A    G        0      0        2 
   1  chr1_65979860     HCab    A    G        0      0        2 
   1  chr1_65979860     HPrz    A    G        0      0        2 
   1  chr1_65979860     ZBoe    A    G        0      0        2 
   1  chr1_65979860     ZGre    A    G      0.5      1        2 
   1  chr1_65979860     ZHar    A    G        0      0        2 
   1  chr1_65979860   Sample    A    G        0      0        2 
   1  chr1_65980539     AAsi    G    C        0      0        2 
   1  chr1_65980539     AKia    G    C        1      2        2 
   1  chr1_65980539     AOna    G    C        1      2        2 
   1  chr1_65980539     ASom    G    C        0      0        2 
   1  chr1_65980539     HCab    G    C        0      0        2 
   1  chr1_65980539     HPrz    G    C        0      0        2 
   1  chr1_65980539     ZBoe    G    C        0      0        2 
   1  chr1_65980539     ZGre    G    C        0      0        2 
   1  chr1_65980539     ZHar    G    C        0      0        2 
   1  chr1_65980539   Sample    G    C        0      0        2 
   1  chr1_65981771     AAsi    A    C        0      0        2 
   1  chr1_65981771     AKia    A    C        0      0        2 
   1  chr1_65981771     AOna    A    C        0      0        2 
   1  chr1_65981771     ASom    A    C        0      0        2 
   1  chr1_65981771     HCab    A    C        0      0        2 
   1  chr1_65981771     HPrz    A    C        0      0        2 
   1  chr1_65981771     ZBoe    A    C      0.5      1        2 
   1  chr1_65981771     ZGre    A    C        0      0        2 
   1  chr1_65981771     ZHar    A    C        0      0        2 
   1  chr1_65981771   Sample    A    C        0      0        2 
   1  chr1_65982119     AAsi    A    G        0      0        2 
   1  chr1_65982119     AKia    A    G        0      0        2 
   1  chr1_65982119     AOna    A    G        0      0        2 
   1  chr1_65982119     ASom    A    G        0      0        2 
   1  chr1_65982119     HCab    A    G        0      0        2 
   1  chr1_65982119     HPrz    A    G        0      0        2 
   1  chr1_65982119     ZBoe    A    G      0.5      1        2 
   1  chr1_65982119     ZGre    A    G        0      0        2 
   1  chr1_65982119     ZHar    A    G        0      0        2 
   1  chr1_65982119   Sample    A    G        0      0        2 
   1  chr1_65992817     AAsi    T    C        0      0        2 
   1  chr1_65992817     AKia    T    C        0      0        2 
   1  chr1_65992817     AOna    T    C        0      0        2 
   1  chr1_65992817     ASom    T    C        0      0        2 
   1  chr1_65992817     HCab    T    C        0      0        2 
   1  chr1_65992817     HPrz    T    C      0.5      1        2 
   1  chr1_65992817     ZBoe    T    C        0      0        2 
   1  chr1_65992817     ZGre    T    C        0      0        2 
   1  chr1_65992817     ZHar    T    C        0      0        2 
   1  chr1_65992817   Sample    T    C        0      0        2 
   1  chr1_65997260     AAsi    A    G        0      0        2 
   1  chr1_65997260     AKia    A    G        0      0        2 
   1  chr1_65997260     AOna    A    G        0      0        2 
   1  chr1_65997260     ASom    A    G        0      0        2 
   1  chr1_65997260     HCab    A    G        0      0        2 
   1  chr1_65997260     HPrz    A    G        0      0        2 
   1  chr1_65997260     ZBoe    A    G        0      0        2 
   1  chr1_65997260     ZGre    A    G      0.5      1        2 
   1  chr1_65997260     ZHar    A    G        0      0        2 
   1  chr1_65997260   Sample    A    G        0      0        2 
   1  chr1_66000901     AAsi    T    C        0      0        2 
   1  chr1_66000901     AKia    T    C        0      0        2 
   1  chr1_66000901     AOna    T    C        0      0        2 
   1  chr1_66000901     ASom    T    C        0      0        2 
   1  chr1_66000901     HCab    T    C        1      2        2 
   1  chr1_66000901     HPrz    T    C        1      2        2 
   1  chr1_66000901     ZBoe    T    C        0      0        2 
   1  chr1_66000901     ZGre    T    C        0      0        2 
   1  chr1_66000901     ZHar    T    C        0      0        2 
   1  chr1_66000901   Sample    T    C        0      0        2 
   1  chr1_66001825     AAsi    G    A        0      0        2 
   1  chr1_66001825     AKia    G    A        0      0        2 
   1  chr1_66001825     AOna    G    A        0      0        2 
   1  chr1_66001825     ASom    G    A        0      0        2 
   1  chr1_66001825     HCab    G    A        1      2        2 
   1  chr1_66001825     HPrz    G    A        1      2        2 
   1  chr1_66001825     ZBoe    G    A        0      0        2 
   1  chr1_66001825     ZGre    G    A        0      0        2 
   1  chr1_66001825     ZHar    G    A        0      0        2 
   1  chr1_66001825   Sample    G    A        0      0        2 
   1  chr1_66010008     AAsi    T    G        0      0        2 
   1  chr1_66010008     AKia    T    G        0      0        2 
   1  chr1_66010008     AOna    T    G        0      0        2 
   1  chr1_66010008     ASom    T    G        0      0        2 
   1  chr1_66010008     HCab    T    G        0      0        2 
   1  chr1_66010008     HPrz    T    G        0      0        2 
   1  chr1_66010008     ZBoe    T    G        0      0        2 
   1  chr1_66010008     ZGre    T    G        0      0        2 
   1  chr1_66010008     ZHar    T    G      0.5      1        2 
   1  chr1_66010008   Sample    T    G        0      0        2 
   1  chr1_66018193     AAsi    T    C        0      0        2 
   1  chr1_66018193     AKia    T    C        0      0        2 
   1  chr1_66018193     AOna    T    C        0      0        2 
   1  chr1_66018193     ASom    T    C      0.5      1        2 
   1  chr1_66018193     HCab    T    C        0      0        2 
   1  chr1_66018193     HPrz    T    C        0      0        2 
   1  chr1_66018193     ZBoe    T    C        0      0        2 
   1  chr1_66018193     ZGre    T    C        0      0        2 
   1  chr1_66018193     ZHar    T    C        0      0        2 
   1  chr1_66018193   Sample    T    C        0      0        2 
   1  chr1_66023318     AAsi    T    C        0      0        2 
   1  chr1_66023318     AKia    T    C        0      0        2 
   1  chr1_66023318     AOna    T    C        0      0        2 
   1  chr1_66023318     ASom    T    C        0      0        2 
   1  chr1_66023318     HCab    T    C        0      0        2 
   1  chr1_66023318     HPrz    T    C        0      0        2 
   1  chr1_66023318     ZBoe    T    C        0      0        2 
   1  chr1_66023318     ZGre    T    C      0.5      1        2 
   1  chr1_66023318     ZHar    T    C        0      0        2 
   1  chr1_66023318   Sample    T    C        0      0        2 
   1  chr1_66024074     AAsi    C    G        0      0        2 
   1  chr1_66024074     AKia    C    G        1      2        2 
   1  chr1_66024074     AOna    C    G        1      2        2 
   1  chr1_66024074     ASom    C    G        0      0        2 
   1  chr1_66024074     HCab    C    G        0      0        2 
   1  chr1_66024074     HPrz    C    G        0      0        2 
   1  chr1_66024074     ZBoe    C    G        0      0        2 
   1  chr1_66024074     ZGre    C    G        0      0        2 
   1  chr1_66024074     ZHar    C    G        0      0        2 
   1  chr1_66024074   Sample    C    G        0      0        2 
   1  chr1_66036810     AAsi    C    G        0      0        2 
   1  chr1_66036810     AKia    C    G        0      0        2 
   1  chr1_66036810     AOna    C    G        0      0        2 
   1  chr1_66036810     ASom    C    G        0      0        2 
   1  chr1_66036810     HCab    C    G        1      2        2 
   1  chr1_66036810     HPrz    C    G        1      2        2 
   1  chr1_66036810     ZBoe    C    G        0      0        2 
   1  chr1_66036810     ZGre    C    G        0      0        2 
   1  chr1_66036810     ZHar    C    G        0      0        2 
   1  chr1_66036810   Sample    C    G        0      0        2 
   1  chr1_66043706     AAsi    T    G        0      0        2 
   1  chr1_66043706     AKia    T    G        0      0        2 
   1  chr1_66043706     AOna    T    G        0      0        2 
   1  chr1_66043706     ASom    T    G        0      0        2 
   1  chr1_66043706     HCab    T    G        0      0        2 
   1  chr1_66043706     HPrz    T    G        0      0        2 
   1  chr1_66043706     ZBoe    T    G        0      0        2 
   1  chr1_66043706     ZGre    T    G        1      2        2 
   1  chr1_66043706     ZHar    T    G        0      0        2 
   1  chr1_66043706   Sample    T    G        0      0        2 
   1  chr1_66043956     AAsi    G    A        0      0        2 
   1  chr1_66043956     AKia    G    A        0      0        2 
   1  chr1_66043956     AOna    G    A      0.5      1        2 
   1  chr1_66043956     ASom    G    A        0      0        2 
   1  chr1_66043956     HCab    G    A        0      0        2 
   1  chr1_66043956     HPrz    G    A        0      0        2 
   1  chr1_66043956     ZBoe    G    A        0      0        2 
   1  chr1_66043956     ZGre    G    A        0      0        2 
   1  chr1_66043956     ZHar    G    A        0      0        2 
   1  chr1_66043956   Sample    G    A        0      0        2 
   1  chr1_66044734     AAsi    T    G        0      0        2 
   1  chr1_66044734     AKia    T    G        0      0        2 
   1  chr1_66044734     AOna    T    G        0      0        2 
   1  chr1_66044734     ASom    T    G        0      0        2 
   1  chr1_66044734     HCab    T    G        1      2        2 
   1  chr1_66044734     HPrz    T    G        1      2        2 
   1  chr1_66044734     ZBoe    T    G        0      0        2 
   1  chr1_66044734     ZGre    T    G        0      0        2 
   1  chr1_66044734     ZHar    T    G        0      0        2 
   1  chr1_66044734   Sample    T    G        0      0        2 
   1  chr1_66045108     AAsi    A    C        0      0        2 
   1  chr1_66045108     AKia    A    C        0      0        2 
   1  chr1_66045108     AOna    A    C        0      0        2 
   1  chr1_66045108     ASom    A    C        0      0        2 
   1  chr1_66045108     HCab    A    C        1      2        2 
   1  chr1_66045108     HPrz    A    C        1      2        2 
   1  chr1_66045108     ZBoe    A    C        0      0        2 
   1  chr1_66045108     ZGre    A    C        0      0        2 
   1  chr1_66045108     ZHar    A    C        0      0        2 
   1  chr1_66045108   Sample    A    C        0      0        2 
   1  chr1_66045124     AAsi    C    T        1      2        2 
   1  chr1_66045124     AKia    C    T        0      0        2 
   1  chr1_66045124     AOna    C    T        0      0        2 
   1  chr1_66045124     ASom    C    T      0.5      1        2 
   1  chr1_66045124     HCab    C    T        0      0        2 
   1  chr1_66045124     HPrz    C    T        0      0        2 
   1  chr1_66045124     ZBoe    C    T        0      0        2 
   1  chr1_66045124     ZGre    C    T        0      0        2 
   1  chr1_66045124     ZHar    C    T        0      0        2 
   1  chr1_66045124   Sample    C    T        1      2        2 
   1  chr1_66046397     AAsi    G    A        0      0        2 
   1  chr1_66046397     AKia    G    A        0      0        2 
   1  chr1_66046397     AOna    G    A        0      0        2 
   1  chr1_66046397     ASom    G    A        0      0        2 
   1  chr1_66046397     HCab    G    A        0      0        2 
   1  chr1_66046397     HPrz    G    A        0      0        2 
   1  chr1_66046397     ZBoe    G    A        0      0        2 
   1  chr1_66046397     ZGre    G    A        0      0        2 
   1  chr1_66046397     ZHar    G    A        1      2        2 
   1  chr1_66046397   Sample    G    A        0      0        2 
   1  chr1_66053809     AAsi    T    C        0      0        2 
   1  chr1_66053809     AKia    T    C        0      0        2 
   1  chr1_66053809     AOna    T    C        0      0        2 
   1  chr1_66053809     ASom    T    C        0      0        2 
   1  chr1_66053809     HCab    T    C        1      2        2 
   1  chr1_66053809     HPrz    T    C        1      2        2 
   1  chr1_66053809     ZBoe    T    C        0      0        2 
   1  chr1_66053809     ZGre    T    C        0      0        2 
   1  chr1_66053809     ZHar    T    C        0      0        2 
   1  chr1_66053809   Sample    T    C        0      0        2 
   1  chr1_66055284     AAsi    A    T        0      0        2 
   1  chr1_66055284     AKia    A    T        0      0        2 
   1  chr1_66055284     AOna    A    T        0      0        2 
   1  chr1_66055284     ASom    A    T        0      0        2 
   1  chr1_66055284     HCab    A    T        0      0        2 
   1  chr1_66055284     HPrz    A    T        0      0        2 
   1  chr1_66055284     ZBoe    A    T        1      2        2 
   1  chr1_66055284     ZGre    A    T        0      0        2 
   1  chr1_66055284     ZHar    A    T        0      0        2 
   1  chr1_66055284   Sample    A    T        0      0        2 
   1  chr1_66064501     AAsi    A    G        1      2        2 
   1  chr1_66064501     AKia    A    G        1      2        2 
   1  chr1_66064501     AOna    A    G        1      2        2 
   1  chr1_66064501     ASom    A    G        1      2        2 
   1  chr1_66064501     HCab    A    G        0      0        2 
   1  chr1_66064501     HPrz    A    G        0      0        2 
   1  chr1_66064501     ZBoe    A    G        0      0        2 
   1  chr1_66064501     ZGre    A    G        0      0        2 
   1  chr1_66064501     ZHar    A    G        0      0        2 
   1  chr1_66064501   Sample    A    G        1      2        2 
   1  chr1_66070013     AAsi    T    C        0      0        2 
   1  chr1_66070013     AKia    T    C        0      0        2 
   1  chr1_66070013     AOna    T    C        0      0        2 
   1  chr1_66070013     ASom    T    C        0      0        2 
   1  chr1_66070013     HCab    T    C        0      0        2 
   1  chr1_66070013     HPrz    T    C      0.5      1        2 
   1  chr1_66070013     ZBoe    T    C        0      0        2 
   1  chr1_66070013     ZGre    T    C        0      0        2 
   1  chr1_66070013     ZHar    T    C        0      0        2 
   1  chr1_66070013   Sample    T    C        0      0        2 
   1  chr1_66070805     AAsi    G    C        0      0        2 
   1  chr1_66070805     AKia    G    C        0      0        2 
   1  chr1_66070805     AOna    G    C        0      0        2 
   1  chr1_66070805     ASom    G    C        0      0        2 
   1  chr1_66070805     HCab    G    C        0      0        2 
   1  chr1_66070805     HPrz    G    C        0      0        2 
   1  chr1_66070805     ZBoe    G    C        0      0        2 
   1  chr1_66070805     ZGre    G    C        1      2        2 
   1  chr1_66070805     ZHar    G    C        0      0        2 
   1  chr1_66070805   Sample    G    C        0      0        2 
   1  chr1_66082932     AAsi    G    C        1      2        2 
   1  chr1_66082932     AKia    G    C        0      0        2 
   1  chr1_66082932     AOna    G    C        0      0        2 
   1  chr1_66082932     ASom    G    C        1      2        2 
   1  chr1_66082932     HCab    G    C        0      0        2 
   1  chr1_66082932     HPrz    G    C        0      0        2 
   1  chr1_66082932     ZBoe    G    C        0      0        2 
   1  chr1_66082932     ZGre    G    C        0      0        2 
   1  chr1_66082932     ZHar    G    C        0      0        2 
   1  chr1_66082932   Sample    G    C        1      2        2 
   1  chr1_66083919     AAsi    T    C        0      0        2 
   1  chr1_66083919     AKia    T    C        0      0        2 
   1  chr1_66083919     AOna    T    C        0      0        2 
   1  chr1_66083919     ASom    T    C        0      0        2 
   1  chr1_66083919     HCab    T    C      0.5      1        2 
   1  chr1_66083919     HPrz    T    C        0      0        2 
   1  chr1_66083919     ZBoe    T    C        0      0        2 
   1  chr1_66083919     ZGre    T    C        0      0        2 
   1  chr1_66083919     ZHar    T    C        0      0        2 
   1  chr1_66083919   Sample    T    C        0      0        2 
   1  chr1_66086180     AAsi    G    T        0      0        2 
   1  chr1_66086180     AKia    G    T        0      0        2 
   1  chr1_66086180     AOna    G    T        0      0        2 
   1  chr1_66086180     ASom    G    T        0      0        2 
   1  chr1_66086180     HCab    G    T        1      2        2 
   1  chr1_66086180     HPrz    G    T        1      2        2 
   1  chr1_66086180     ZBoe    G    T        0      0        2 
   1  chr1_66086180     ZGre    G    T        0      0        2 
   1  chr1_66086180     ZHar    G    T        0      0        2 
   1  chr1_66086180   Sample    G    T        0      0        2 
   1  chr1_66088516     AAsi    C    T        0      0        2 
   1  chr1_66088516     AKia    C    T        0      0        2 
   1  chr1_66088516     AOna    C    T        0      0        2 
   1  chr1_66088516     ASom    C    T        0      0        2 
   1  chr1_66088516     HCab    C    T        1      2        2 
   1  chr1_66088516     HPrz    C    T        1      2        2 
   1  chr1_66088516     ZBoe    C    T        1      2        2 
   1  chr1_66088516     ZGre    C    T        0      0        2 
   1  chr1_66088516     ZHar    C    T        0      0        2 
   1  chr1_66088516   Sample    C    T        0      0        2 
   1  chr1_66091827     AAsi    C    T        0      0        2 
   1  chr1_66091827     AKia    C    T        0      0        2 
   1  chr1_66091827     AOna    C    T        0      0        2 
   1  chr1_66091827     ASom    C    T        0      0        2 
   1  chr1_66091827     HCab    C    T        1      2        2 
   1  chr1_66091827     HPrz    C    T        1      2        2 
   1  chr1_66091827     ZBoe    C    T        0      0        2 
   1  chr1_66091827     ZGre    C    T        0      0        2 
   1  chr1_66091827     ZHar    C    T        0      0        2 
   1  chr1_66091827   Sample    C    T        0      0        2 
   1  chr1_66094054     AAsi    A    G      0.5      1        2 
   1  chr1_66094054     AKia    A    G        0      0        2 
   1  chr1_66094054     AOna    A    G        0      0        2 
   1  chr1_66094054     ASom    A    G        0      0        2 
   1  chr1_66094054     HCab    A    G        0      0        2 
   1  chr1_66094054     HPrz    A    G        0      0        2 
   1  chr1_66094054     ZBoe    A    G        0      0        2 
   1  chr1_66094054     ZGre    A    G        0      0        2 
   1  chr1_66094054     ZHar    A    G        0      0        2 
   1  chr1_66094054   Sample    A    G        0      0        2 
   1  chr1_66096707     AAsi    G    T        0      0        2 
   1  chr1_66096707     AKia    G    T        0      0        2 
   1  chr1_66096707     AOna    G    T        0      0        2 
   1  chr1_66096707     ASom    G    T      0.5      1        2 
   1  chr1_66096707     HCab    G    T        0      0        2 
   1  chr1_66096707     HPrz    G    T        0      0        2 
   1  chr1_66096707     ZBoe    G    T        0      0        2 
   1  chr1_66096707     ZGre    G    T        0      0        2 
   1  chr1_66096707     ZHar    G    T        0      0        2 
   1  chr1_66096707   Sample    G    T        0      0        2 
   1  chr1_66097886     AAsi    C    T        0      0        2 
   1  chr1_66097886     AKia    C    T        0      0        2 
   1  chr1_66097886     AOna    C    T        0      0        2 
   1  chr1_66097886     ASom    C    T        0      0        2 
   1  chr1_66097886     HCab    C    T        1      2        2 
   1  chr1_66097886     HPrz    C    T        1      2        2 
   1  chr1_66097886     ZBoe    C    T        0      0        2 
   1  chr1_66097886     ZGre    C    T        0      0        2 
   1  chr1_66097886     ZHar    C    T        0      0        2 
   1  chr1_66097886   Sample    C    T        0      0        2 
   1  chr1_66098864     AAsi    G    A        0      0        2 
   1  chr1_66098864     AKia    G    A        0      0        2 
   1  chr1_66098864     AOna    G    A        0      0        2 
   1  chr1_66098864     ASom    G    A        0      0        2 
   1  chr1_66098864     HCab    G    A        0      0        2 
   1  chr1_66098864     HPrz    G    A      0.5      1        2 
   1  chr1_66098864     ZBoe    G    A        0      0        2 
   1  chr1_66098864     ZGre    G    A        0      0        2 
   1  chr1_66098864     ZHar    G    A        0      0        2 
   1  chr1_66098864   Sample    G    A        0      0        2 
   1  chr1_66101700     AAsi    C    T        0      0        2 
   1  chr1_66101700     AKia    C    T        0      0        2 
   1  chr1_66101700     AOna    C    T        0      0        2 
   1  chr1_66101700     ASom    C    T        0      0        2 
   1  chr1_66101700     HCab    C    T        1      2        2 
   1  chr1_66101700     HPrz    C    T        1      2        2 
   1  chr1_66101700     ZBoe    C    T        0      0        2 
   1  chr1_66101700     ZGre    C    T        0      0        2 
   1  chr1_66101700     ZHar    C    T        0      0        2 
   1  chr1_66101700   Sample    C    T        0      0        2 
   1  chr1_66103937     AAsi    A    G        0      0        2 
   1  chr1_66103937     AKia    A    G        0      0        2 
   1  chr1_66103937     AOna    A    G        0      0        2 
   1  chr1_66103937     ASom    A    G        0      0        2 
   1  chr1_66103937     HCab    A    G        1      2        2 
   1  chr1_66103937     HPrz    A    G        1      2        2 
   1  chr1_66103937     ZBoe    A    G        0      0        2 
   1  chr1_66103937     ZGre    A    G        0      0        2 
   1  chr1_66103937     ZHar    A    G        0      0        2 
   1  chr1_66103937   Sample    A    G        0      0        2 
   1  chr1_66108955     AAsi    G    A        0      0        2 
   1  chr1_66108955     AKia    G    A        0      0        2 
   1  chr1_66108955     AOna    G    A        0      0        2 
   1  chr1_66108955     ASom    G    A        0      0        2 
   1  chr1_66108955     HCab    G    A        1      2        2 
   1  chr1_66108955     HPrz    G    A        1      2        2 
   1  chr1_66108955     ZBoe    G    A        0      0        2 
   1  chr1_66108955     ZGre    G    A        0      0        2 
   1  chr1_66108955     ZHar    G    A        0      0        2 
   1  chr1_66108955   Sample    G    A        0      0        2 
   1  chr1_66112282     AAsi    T    G        0      0        2 
   1  chr1_66112282     AKia    T    G        0      0        2 
   1  chr1_66112282     AOna    T    G        0      0        2 
   1  chr1_66112282     ASom    T    G        0      0        2 
   1  chr1_66112282     HCab    T    G        0      0        2 
   1  chr1_66112282     HPrz    T    G      0.5      1        2 
   1  chr1_66112282     ZBoe    T    G        0      0        2 
   1  chr1_66112282     ZGre    T    G        0      0        2 
   1  chr1_66112282     ZHar    T    G        0      0        2 
   1  chr1_66112282   Sample    T    G        0      0        2 
   1  chr1_66113321     AAsi    A    G        0      0        2 
   1  chr1_66113321     AKia    A    G        0      0        2 
   1  chr1_66113321     AOna    A    G        0      0        2 
   1  chr1_66113321     ASom    A    G        0      0        2 
   1  chr1_66113321     HCab    A    G        0      0        2 
   1  chr1_66113321     HPrz    A    G        0      0        2 
   1  chr1_66113321     ZBoe    A    G        0      0        2 
   1  chr1_66113321     ZGre    A    G        0      0        2 
   1  chr1_66113321     ZHar    A    G      0.5      1        2 
   1  chr1_66113321   Sample    A    G        0      0        2 
   1  chr1_66116733     AAsi    G    C        0      0        2 
   1  chr1_66116733     AKia    G    C        0      0        2 
   1  chr1_66116733     AOna    G    C        0      0        2 
   1  chr1_66116733     ASom    G    C        0      0        2 
   1  chr1_66116733     HCab    G    C        0      0        2 
   1  chr1_66116733     HPrz    G    C      0.5      1        2 
   1  chr1_66116733     ZBoe    G    C        0      0        2 
   1  chr1_66116733     ZGre    G    C        0      0        2 
   1  chr1_66116733     ZHar    G    C        0      0        2 
   1  chr1_66116733   Sample    G    C        0      0        2 
   1  chr1_66118855     AAsi    T    C        0      0        2 
   1  chr1_66118855     AKia    T    C        0      0        2 
   1  chr1_66118855     AOna    T    C        0      0        2 
   1  chr1_66118855     ASom    T    C        0      0        2 
   1  chr1_66118855     HCab    T    C        1      2        2 
   1  chr1_66118855     HPrz    T    C        1      2        2 
   1  chr1_66118855     ZBoe    T    C        0      0        2 
   1  chr1_66118855     ZGre    T    C        0      0        2 
   1  chr1_66118855     ZHar    T    C        0      0        2 
   1  chr1_66118855   Sample    T    C        0      0        2 
   1  chr1_66119031     AAsi    T    G        0      0        2 
   1  chr1_66119031     AKia    T    G        0      0        2 
   1  chr1_66119031     AOna    T    G      0.5      1        2 
   1  chr1_66119031     ASom    T    G        0      0        2 
   1  chr1_66119031     HCab    T    G        0      0        2 
   1  chr1_66119031     HPrz    T    G        0      0        2 
   1  chr1_66119031     ZBoe    T    G        0      0        2 
   1  chr1_66119031     ZGre    T    G        0      0        2 
   1  chr1_66119031     ZHar    T    G        0      0        2 
   1  chr1_66119031   Sample    T    G        0      0        2 
   1  chr1_66120108     AAsi    G    A        0      0        2 
   1  chr1_66120108     AKia    G    A        0      0        2 
   1  chr1_66120108     AOna    G    A        0      0        2 
   1  chr1_66120108     ASom    G    A        0      0        2 
   1  chr1_66120108     HCab    G    A        0      0        2 
   1  chr1_66120108     HPrz    G    A        0      0        2 
   1  chr1_66120108     ZBoe    G    A        0      0        2 
   1  chr1_66120108     ZGre    G    A        0      0        2 
   1  chr1_66120108     ZHar    G    A        1      2        2 
   1  chr1_66120108   Sample    G    A        0      0        2 
   1  chr1_66120154     AAsi    A    G        0      0        2 
   1  chr1_66120154     AKia    A    G        0      0        2 
   1  chr1_66120154     AOna    A    G        0      0        2 
   1  chr1_66120154     ASom    A    G        0      0        2 
   1  chr1_66120154     HCab    A    G      0.5      1        2 
   1  chr1_66120154     HPrz    A    G        0      0        2 
   1  chr1_66120154     ZBoe    A    G        0      0        2 
   1  chr1_66120154     ZGre    A    G        0      0        2 
   1  chr1_66120154     ZHar    A    G        0      0        2 
   1  chr1_66120154   Sample    A    G        0      0        2 
   1  chr1_66124563     AAsi    A    G        0      0        2 
   1  chr1_66124563     AKia    A    G        0      0        2 
   1  chr1_66124563     AOna    A    G        0      0        2 
   1  chr1_66124563     ASom    A    G        0      0        2 
   1  chr1_66124563     HCab    A    G        0      0        2 
   1  chr1_66124563     HPrz    A    G        0      0        2 
   1  chr1_66124563     ZBoe    A    G        0      0        2 
   1  chr1_66124563     ZGre    A    G        0      0        2 
   1  chr1_66124563     ZHar    A    G        1      2        2 
   1  chr1_66124563   Sample    A    G        0      0        2 
   1  chr1_66127448     AAsi    G    C        0      0        2 
   1  chr1_66127448     AKia    G    C        0      0        2 
   1  chr1_66127448     AOna    G    C        0      0        2 
   1  chr1_66127448     ASom    G    C        0      0        2 
   1  chr1_66127448     HCab    G    C        1      2        2 
   1  chr1_66127448     HPrz    G    C        1      2        2 
   1  chr1_66127448     ZBoe    G    C        0      0        2 
   1  chr1_66127448     ZGre    G    C        0      0        2 
   1  chr1_66127448     ZHar    G    C        0      0        2 
   1  chr1_66127448   Sample    G    C        0      0        2 
   1  chr1_66128113     AAsi    T    C        0      0        2 
   1  chr1_66128113     AKia    T    C        0      0        2 
   1  chr1_66128113     AOna    T    C        0      0        2 
   1  chr1_66128113     ASom    T    C        0      0        2 
   1  chr1_66128113     HCab    T    C        1      2        2 
   1  chr1_66128113     HPrz    T    C        1      2        2 
   1  chr1_66128113     ZBoe    T    C        0      0        2 
   1  chr1_66128113     ZGre    T    C        0      0        2 
   1  chr1_66128113     ZHar    T    C        0      0        2 
   1  chr1_66128113   Sample    T    C        0      0        2 
   1  chr1_66130119     AAsi    T    C        0      0        2 
   1  chr1_66130119     AKia    T    C        1      2        2 
   1  chr1_66130119     AOna    T    C        0      0        2 
   1  chr1_66130119     ASom    T    C        0      0        2 
   1  chr1_66130119     HCab    T    C        0      0        2 
   1  chr1_66130119     HPrz    T    C        0      0        2 
   1  chr1_66130119     ZBoe    T    C        0      0        2 
   1  chr1_66130119     ZGre    T    C        0      0        2 
   1  chr1_66130119     ZHar    T    C        0      0        2 
   1  chr1_66130119   Sample    T    C        0      0        2 
   1  chr1_66135229     AAsi    T    C        0      0        2 
   1  chr1_66135229     AKia    T    C        0      0        2 
   1  chr1_66135229     AOna    T    C        0      0        2 
   1  chr1_66135229     ASom    T    C      0.5      1        2 
   1  chr1_66135229     HCab    T    C        0      0        2 
   1  chr1_66135229     HPrz    T    C        0      0        2 
   1  chr1_66135229     ZBoe    T    C        0      0        2 
   1  chr1_66135229     ZGre    T    C        0      0        2 
   1  chr1_66135229     ZHar    T    C        0      0        2 
   1  chr1_66135229   Sample    T    C        0      0        2 
   1  chr1_66137942     AAsi    A    G        0      0        2 
   1  chr1_66137942     AKia    A    G        0      0        2 
   1  chr1_66137942     AOna    A    G        0      0        2 
   1  chr1_66137942     ASom    A    G        0      0        2 
   1  chr1_66137942     HCab    A    G        0      0        2 
   1  chr1_66137942     HPrz    A    G        0      0        2 
   1  chr1_66137942     ZBoe    A    G      0.5      1        2 
   1  chr1_66137942     ZGre    A    G        1      2        2 
   1  chr1_66137942     ZHar    A    G        0      0        2 
   1  chr1_66137942   Sample    A    G        0      0        2 
   1  chr1_66140410     AAsi    C    T        0      0        2 
   1  chr1_66140410     AKia    C    T        0      0        2 
   1  chr1_66140410     AOna    C    T        0      0        2 
   1  chr1_66140410     ASom    C    T        0      0        2 
   1  chr1_66140410     HCab    C    T        0      0        2 
   1  chr1_66140410     HPrz    C    T      0.5      1        2 
   1  chr1_66140410     ZBoe    C    T        0      0        2 
   1  chr1_66140410     ZGre    C    T        0      0        2 
   1  chr1_66140410     ZHar    C    T        0      0        2 
   1  chr1_66140410   Sample    C    T        0      0        2 
   1  chr1_66148253     AAsi    C    G        0      0        2 
   1  chr1_66148253     AKia    C    G        0      0        2 
   1  chr1_66148253     AOna    C    G        0      0        2 
   1  chr1_66148253     ASom    C    G        0      0        2 
   1  chr1_66148253     HCab    C    G        0      0        2 
   1  chr1_66148253     HPrz    C    G        0      0        2 
   1  chr1_66148253     ZBoe    C    G        0      0        2 
   1  chr1_66148253     ZGre    C    G        0      0        2 
   1  chr1_66148253     ZHar    C    G      0.5      1        2 
   1  chr1_66148253   Sample    C    G        0      0        2 
   1  chr1_66150452     AAsi    C    T        1      2        2 
   1  chr1_66150452     AKia    C    T        1      2        2 
   1  chr1_66150452     AOna    C    T        1      2        2 
   1  chr1_66150452     ASom    C    T        1      2        2 
   1  chr1_66150452     HCab    C    T        0      0        2 
   1  chr1_66150452     HPrz    C    T        0      0        2 
   1  chr1_66150452     ZBoe    C    T        0      0        2 
   1  chr1_66150452     ZGre    C    T        0      0        2 
   1  chr1_66150452     ZHar    C    T        0      0        2 
   1  chr1_66150452   Sample    C    T        1      2        2 
   1  chr1_66150859     AAsi    T    G        0      0        2 
   1  chr1_66150859     AKia    T    G        0      0        2 
   1  chr1_66150859     AOna    T    G        0      0        2 
   1  chr1_66150859     ASom    T    G        0      0        2 
   1  chr1_66150859     HCab    T    G        1      2        2 
   1  chr1_66150859     HPrz    T    G        1      2        2 
   1  chr1_66150859     ZBoe    T    G        0      0        2 
   1  chr1_66150859     ZGre    T    G        0      0        2 
   1  chr1_66150859     ZHar    T    G        0      0        2 
   1  chr1_66150859   Sample    T    G        0      0        2 
   1  chr1_66152675     AAsi    G    A        0      0        2 
   1  chr1_66152675     AKia    G    A        0      0        2 
   1  chr1_66152675     AOna    G    A        0      0        2 
   1  chr1_66152675     ASom    G    A        0      0        2 
   1  chr1_66152675     HCab    G    A        1      2        2 
   1  chr1_66152675     HPrz    G    A        1      2        2 
   1  chr1_66152675     ZBoe    G    A        0      0        2 
   1  chr1_66152675     ZGre    G    A        0      0        2 
   1  chr1_66152675     ZHar    G    A        0      0        2 
   1  chr1_66152675   Sample    G    A        0      0        2 
   1  chr1_66165719     AAsi    G    C        0      0        2 
   1  chr1_66165719     AKia    G    C        0      0        2 
   1  chr1_66165719     AOna    G    C        0      0        2 
   1  chr1_66165719     ASom    G    C        0      0        2 
   1  chr1_66165719     HCab    G    C        0      0        2 
   1  chr1_66165719     HPrz    G    C        0      0        2 
   1  chr1_66165719     ZBoe    G    C        1      2        2 
   1  chr1_66165719     ZGre    G    C        1      2        2 
   1  chr1_66165719     ZHar    G    C        1      2        2 
   1  chr1_66165719   Sample    G    C        0      0        2 
   1  chr1_66172100     AAsi    G    T        0      0        2 
   1  chr1_66172100     AKia    G    T        1      2        2 
   1  chr1_66172100     AOna    G    T        1      2        2 
   1  chr1_66172100     ASom    G    T        0      0        2 
   1  chr1_66172100     HCab    G    T        0      0        2 
   1  chr1_66172100     HPrz    G    T        0      0        2 
   1  chr1_66172100     ZBoe    G    T        0      0        2 
   1  chr1_66172100     ZGre    G    T        0      0        2 
   1  chr1_66172100     ZHar    G    T        0      0        2 
   1  chr1_66172100   Sample    G    T        0      0        2 
   1  chr1_66173030     AAsi    A    G        0      0        2 
   1  chr1_66173030     AKia    A    G        1      2        2 
   1  chr1_66173030     AOna    A    G        1      2        2 
   1  chr1_66173030     ASom    A    G        0      0        2 
   1  chr1_66173030     HCab    A    G        0      0        2 
   1  chr1_66173030     HPrz    A    G        0      0        2 
   1  chr1_66173030     ZBoe    A    G        0      0        2 
   1  chr1_66173030     ZGre    A    G        0      0        2 
   1  chr1_66173030     ZHar    A    G        0      0        2 
   1  chr1_66173030   Sample    A    G        0      0        2 
   1  chr1_66179276     AAsi    G    C        0      0        2 
   1  chr1_66179276     AKia    G    C        0      0        2 
   1  chr1_66179276     AOna    G    C        0      0        2 
   1  chr1_66179276     ASom    G    C        0      0        2 
   1  chr1_66179276     HCab    G    C        0      0        2 
   1  chr1_66179276     HPrz    G    C        0      0        2 
   1  chr1_66179276     ZBoe    G    C        0      0        2 
   1  chr1_66179276     ZGre    G    C        0      0        2 
   1  chr1_66179276     ZHar    G    C        1      2        2 
   1  chr1_66179276   Sample    G    C        0      0        2 
   1  chr1_66180122     AAsi    T    C        0      0        2 
   1  chr1_66180122     AKia    T    C        0      0        2 
   1  chr1_66180122     AOna    T    C        0      0        2 
   1  chr1_66180122     ASom    T    C        0      0        2 
   1  chr1_66180122     HCab    T    C        0      0        2 
   1  chr1_66180122     HPrz    T    C        0      0        2 
   1  chr1_66180122     ZBoe    T    C        0      0        2 
   1  chr1_66180122     ZGre    T    C        0      0        2 
   1  chr1_66180122     ZHar    T    C      0.5      1        2 
   1  chr1_66180122   Sample    T    C        0      0        2 
   1  chr1_66180160     AAsi    A    G        1      2        2 
   1  chr1_66180160     AKia    A    G        0      0        2 
   1  chr1_66180160     AOna    A    G        0      0        2 
   1  chr1_66180160     ASom    A    G      0.5      1        2 
   1  chr1_66180160     HCab    A    G        0      0        2 
   1  chr1_66180160     HPrz    A    G        0      0        2 
   1  chr1_66180160     ZBoe    A    G        0      0        2 
   1  chr1_66180160     ZGre    A    G        1      2        2 
   1  chr1_66180160     ZHar    A    G        0      0        2 
   1  chr1_66180160   Sample    A    G        1      2        2 
   1  chr1_66180587     AAsi    G    A        0      0        2 
   1  chr1_66180587     AKia    G    A        0      0        2 
   1  chr1_66180587     AOna    G    A        0      0        2 
   1  chr1_66180587     ASom    G    A      0.5      1        2 
   1  chr1_66180587     HCab    G    A        0      0        2 
   1  chr1_66180587     HPrz    G    A        0      0        2 
   1  chr1_66180587     ZBoe    G    A        0      0        2 
   1  chr1_66180587     ZGre    G    A        0      0        2 
   1  chr1_66180587     ZHar    G    A        0      0        2 
   1  chr1_66180587   Sample    G    A        0      0        2 
   1  chr1_66182556     AAsi    T    G        0      0        2 
   1  chr1_66182556     AKia    T    G        0      0        2 
   1  chr1_66182556     AOna    T    G        0      0        2 
   1  chr1_66182556     ASom    T    G        0      0        2 
   1  chr1_66182556     HCab    T    G        1      2        2 
   1  chr1_66182556     HPrz    T    G        1      2        2 
   1  chr1_66182556     ZBoe    T    G        0      0        2 
   1  chr1_66182556     ZGre    T    G        0      0        2 
   1  chr1_66182556     ZHar    T    G        0      0        2 
   1  chr1_66182556   Sample    T    G        0      0        2 
   1  chr1_66184038     AAsi    G    C        0      0        2 
   1  chr1_66184038     AKia    G    C        0      0        2 
   1  chr1_66184038     AOna    G    C        0      0        2 
   1  chr1_66184038     ASom    G    C        0      0        2 
   1  chr1_66184038     HCab    G    C        0      0        2 
   1  chr1_66184038     HPrz    G    C        0      0        2 
   1  chr1_66184038     ZBoe    G    C        1      2        2 
   1  chr1_66184038     ZGre    G    C        0      0        2 
   1  chr1_66184038     ZHar    G    C        0      0        2 
   1  chr1_66184038   Sample    G    C        0      0        2 
   1  chr1_66184177     AAsi    T    C        0      0        2 
   1  chr1_66184177     AKia    T    C        0      0        2 
   1  chr1_66184177     AOna    T    C        0      0        2 
   1  chr1_66184177     ASom    T    C        0      0        2 
   1  chr1_66184177     HCab    T    C        0      0        2 
   1  chr1_66184177     HPrz    T    C        0      0        2 
   1  chr1_66184177     ZBoe    T    C        0      0        2 
   1  chr1_66184177     ZGre    T    C        1      2        2 
   1  chr1_66184177     ZHar    T    C        0      0        2 
   1  chr1_66184177   Sample    T    C        0      0        2 
   1  chr1_66190811     AAsi    A    T        0      0        2 
   1  chr1_66190811     AKia    A    T        0      0        2 
   1  chr1_66190811     AOna    A    T        0      0        2 
   1  chr1_66190811     ASom    A    T        0      0        2 
   1  chr1_66190811     HCab    A    T        0      0        2 
   1  chr1_66190811     HPrz    A    T        0      0        2 
   1  chr1_66190811     ZBoe    A    T        0      0        2 
   1  chr1_66190811     ZGre    A    T        1      2        2 
   1  chr1_66190811     ZHar    A    T        0      0        2 
   1  chr1_66190811   Sample    A    T        0      0        2 
   1  chr1_66197633     AAsi    T    C        0      0        2 
   1  chr1_66197633     AKia    T    C        0      0        2 
   1  chr1_66197633     AOna    T    C        0      0        2 
   1  chr1_66197633     ASom    T    C        0      0        2 
   1  chr1_66197633     HCab    T    C        0      0        2 
   1  chr1_66197633     HPrz    T    C        0      0        2 
   1  chr1_66197633     ZBoe    T    C        0      0        2 
   1  chr1_66197633     ZGre    T    C        1      2        2 
   1  chr1_66197633     ZHar    T    C        0      0        2 
   1  chr1_66197633   Sample    T    C        0      0        2 
   1  chr1_66199334     AAsi    G    A        0      0        2 
   1  chr1_66199334     AKia    G    A        0      0        2 
   1  chr1_66199334     AOna    G    A        0      0        2 
   1  chr1_66199334     ASom    G    A        0      0        2 
   1  chr1_66199334     HCab    G    A      0.5      1        2 
   1  chr1_66199334     HPrz    G    A        0      0        2 
   1  chr1_66199334     ZBoe    G    A        0      0        2 
   1  chr1_66199334     ZGre    G    A        0      0        2 
   1  chr1_66199334     ZHar    G    A        1      2        2 
   1  chr1_66199334   Sample    G    A        0      0        2 
   1  chr1_66200593     AAsi    T    C        0      0        2 
   1  chr1_66200593     AKia    T    C        0      0        2 
   1  chr1_66200593     AOna    T    C        0      0        2 
   1  chr1_66200593     ASom    T    C        0      0        2 
   1  chr1_66200593     HCab    T    C        0      0        2 
   1  chr1_66200593     HPrz    T    C        0      0        2 
   1  chr1_66200593     ZBoe    T    C      0.5      1        2 
   1  chr1_66200593     ZGre    T    C        0      0        2 
   1  chr1_66200593     ZHar    T    C        0      0        2 
   1  chr1_66200593   Sample    T    C        0      0        2 
   1  chr1_66203055     AAsi    G    C        0      0        2 
   1  chr1_66203055     AKia    G    C        0      0        2 
   1  chr1_66203055     AOna    G    C        0      0        2 
   1  chr1_66203055     ASom    G    C        0      0        2 
   1  chr1_66203055     HCab    G    C        1      2        2 
   1  chr1_66203055     HPrz    G    C        1      2        2 
   1  chr1_66203055     ZBoe    G    C        0      0        2 
   1  chr1_66203055     ZGre    G    C        0      0        2 
   1  chr1_66203055     ZHar    G    C        0      0        2 
   1  chr1_66203055   Sample    G    C        0      0        2 
   1  chr1_66206529     AAsi    C    T      0.5      1        2 
   1  chr1_66206529     AKia    C    T        0      0        2 
   1  chr1_66206529     AOna    C    T        0      0        2 
   1  chr1_66206529     ASom    C    T        0      0        2 
   1  chr1_66206529     HCab    C    T        0      0        2 
   1  chr1_66206529     HPrz    C    T        0      0        2 
   1  chr1_66206529     ZBoe    C    T        0      0        2 
   1  chr1_66206529     ZGre    C    T        0      0        2 
   1  chr1_66206529     ZHar    C    T        0      0        2 
   1  chr1_66206529   Sample    C    T        0      0        2 
   1  chr1_66207389     AAsi    C    G        0      0        2 
   1  chr1_66207389     AKia    C    G        0      0        2 
   1  chr1_66207389     AOna    C    G        0      0        2 
   1  chr1_66207389     ASom    C    G        0      0        2 
   1  chr1_66207389     HCab    C    G        0      0        2 
   1  chr1_66207389     HPrz    C    G        0      0        2 
   1  chr1_66207389     ZBoe    C    G        0      0        2 
   1  chr1_66207389     ZGre    C    G        1      2        2 
   1  chr1_66207389     ZHar    C    G        0      0        2 
   1  chr1_66207389   Sample    C    G        0      0        2 
   1  chr1_66213206     AAsi    A    G        0      0        2 
   1  chr1_66213206     AKia    A    G        0      0        2 
   1  chr1_66213206     AOna    A    G      0.5      1        2 
   1  chr1_66213206     ASom    A    G        0      0        2 
   1  chr1_66213206     HCab    A    G        0      0        2 
   1  chr1_66213206     HPrz    A    G        0      0        2 
   1  chr1_66213206     ZBoe    A    G        0      0        2 
   1  chr1_66213206     ZGre    A    G        0      0        2 
   1  chr1_66213206     ZHar    A    G        0      0        2 
   1  chr1_66213206   Sample    A    G        0      0        2 
   1  chr1_66214574     AAsi    A    C        0      0        2 
   1  chr1_66214574     AKia    A    C        0      0        2 
   1  chr1_66214574     AOna    A    C        0      0        2 
   1  chr1_66214574     ASom    A    C        0      0        2 
   1  chr1_66214574     HCab    A    C        0      0        2 
   1  chr1_66214574     HPrz    A    C        0      0        2 
   1  chr1_66214574     ZBoe    A    C      0.5      1        2 
   1  chr1_66214574     ZGre    A    C        0      0        2 
   1  chr1_66214574     ZHar    A    C        0      0        2 
   1  chr1_66214574   Sample    A    C        0      0        2 
   1  chr1_66216259     AAsi    G    A        0      0        2 
   1  chr1_66216259     AKia    G    A        0      0        2 
   1  chr1_66216259     AOna    G    A        0      0        2 
   1  chr1_66216259     ASom    G    A        0      0        2 
   1  chr1_66216259     HCab    G    A        1      2        2 
   1  chr1_66216259     HPrz    G    A        1      2        2 
   1  chr1_66216259     ZBoe    G    A        0      0        2 
   1  chr1_66216259     ZGre    G    A        0      0        2 
   1  chr1_66216259     ZHar    G    A        0      0        2 
   1  chr1_66216259   Sample    G    A        0      0        2 
   1  chr1_66217118     AAsi    T    C        0      0        2 
   1  chr1_66217118     AKia    T    C        0      0        2 
   1  chr1_66217118     AOna    T    C        0      0        2 
   1  chr1_66217118     ASom    T    C        0      0        2 
   1  chr1_66217118     HCab    T    C        0      0        2 
   1  chr1_66217118     HPrz    T    C      0.5      1        2 
   1  chr1_66217118     ZBoe    T    C        0      0        2 
   1  chr1_66217118     ZGre    T    C        0      0        2 
   1  chr1_66217118     ZHar    T    C        0      0        2 
   1  chr1_66217118   Sample    T    C        0      0        2 
   1  chr1_66222228     AAsi    C    T        0      0        2 
   1  chr1_66222228     AKia    C    T        0      0        2 
   1  chr1_66222228     AOna    C    T        0      0        2 
   1  chr1_66222228     ASom    C    T        0      0        2 
   1  chr1_66222228     HCab    C    T        1      2        2 
   1  chr1_66222228     HPrz    C    T        1      2        2 
   1  chr1_66222228     ZBoe    C    T        0      0        2 
   1  chr1_66222228     ZGre    C    T        0      0        2 
   1  chr1_66222228     ZHar    C    T        0      0        2 
   1  chr1_66222228   Sample    C    T        0      0        2 
   1  chr1_66229235     AAsi    T    C        0      0        2 
   1  chr1_66229235     AKia    T    C        0      0        2 
   1  chr1_66229235     AOna    T    C        0      0        2 
   1  chr1_66229235     ASom    T    C        0      0        2 
   1  chr1_66229235     HCab    T    C        0      0        2 
   1  chr1_66229235     HPrz    T    C        0      0        2 
   1  chr1_66229235     ZBoe    T    C      0.5      1        2 
   1  chr1_66229235     ZGre    T    C        0      0        2 
   1  chr1_66229235     ZHar    T    C        0      0        2 
   1  chr1_66229235   Sample    T    C        0      0        2 
   1  chr1_66232674     AAsi    T    G        0      0        2 
   1  chr1_66232674     AKia    T    G        0      0        2 
   1  chr1_66232674     AOna    T    G        0      0        2 
   1  chr1_66232674     ASom    T    G        0      0        2 
   1  chr1_66232674     HCab    T    G        1      2        2 
   1  chr1_66232674     HPrz    T    G        1      2        2 
   1  chr1_66232674     ZBoe    T    G        0      0        2 
   1  chr1_66232674     ZGre    T    G        0      0        2 
   1  chr1_66232674     ZHar    T    G        0      0        2 
   1  chr1_66232674   Sample    T    G        0      0        2 
   1  chr1_66234637     AAsi    A    T        0      0        2 
   1  chr1_66234637     AKia    A    T        0      0        2 
   1  chr1_66234637     AOna    A    T        0      0        2 
   1  chr1_66234637     ASom    A    T        0      0        2 
   1  chr1_66234637     HCab    A    T        1      2        2 
   1  chr1_66234637     HPrz    A    T        1      2        2 
   1  chr1_66234637     ZBoe    A    T        0      0        2 
   1  chr1_66234637     ZGre    A    T        0      0        2 
   1  chr1_66234637     ZHar    A    T        0      0        2 
   1  chr1_66234637   Sample    A    T        0      0        2 
   1  chr1_66241507     AAsi    C    G        0      0        2 
   1  chr1_66241507     AKia    C    G        0      0        2 
   1  chr1_66241507     AOna    C    G        0      0        2 
   1  chr1_66241507     ASom    C    G        0      0        2 
   1  chr1_66241507     HCab    C    G        0      0        2 
   1  chr1_66241507     HPrz    C    G        0      0        2 
   1  chr1_66241507     ZBoe    C    G      0.5      1        2 
   1  chr1_66241507     ZGre    C    G        0      0        2 
   1  chr1_66241507     ZHar    C    G        0      0        2 
   1  chr1_66241507   Sample    C    G        0      0        2 
   1  chr1_66241965     AAsi    A    G        0      0        2 
   1  chr1_66241965     AKia    A    G        0      0        2 
   1  chr1_66241965     AOna    A    G        0      0        2 
   1  chr1_66241965     ASom    A    G        0      0        2 
   1  chr1_66241965     HCab    A    G        0      0        2 
   1  chr1_66241965     HPrz    A    G        0      0        2 
   1  chr1_66241965     ZBoe    A    G        0      0        2 
   1  chr1_66241965     ZGre    A    G        0      0        2 
   1  chr1_66241965     ZHar    A    G      0.5      1        2 
   1  chr1_66241965   Sample    A    G        0      0        2 
   1  chr1_66245236     AAsi    A    G        0      0        2 
   1  chr1_66245236     AKia    A    G        0      0        2 
   1  chr1_66245236     AOna    A    G        0      0        2 
   1  chr1_66245236     ASom    A    G        0      0        2 
   1  chr1_66245236     HCab    A    G        1      2        2 
   1  chr1_66245236     HPrz    A    G        1      2        2 
   1  chr1_66245236     ZBoe    A    G        0      0        2 
   1  chr1_66245236     ZGre    A    G        0      0        2 
   1  chr1_66245236     ZHar    A    G        0      0        2 
   1  chr1_66245236   Sample    A    G        0      0        2 
   1  chr1_66252516     AAsi    T    G        0      0        2 
   1  chr1_66252516     AKia    T    G        0      0        2 
   1  chr1_66252516     AOna    T    G        0      0        2 
   1  chr1_66252516     ASom    T    G      0.5      1        2 
   1  chr1_66252516     HCab    T    G        0      0        2 
   1  chr1_66252516     HPrz    T    G        0      0        2 
   1  chr1_66252516     ZBoe    T    G        0      0        2 
   1  chr1_66252516     ZGre    T    G        0      0        2 
   1  chr1_66252516     ZHar    T    G        0      0        2 
   1  chr1_66252516   Sample    T    G        0      0        2 
   1  chr1_66255844     AAsi    C    G        0      0        2 
   1  chr1_66255844     AKia    C    G        0      0        2 
   1  chr1_66255844     AOna    C    G        0      0        2 
   1  chr1_66255844     ASom    C    G        0      0        2 
   1  chr1_66255844     HCab    C    G        1      2        2 
   1  chr1_66255844     HPrz    C    G        1      2        2 
   1  chr1_66255844     ZBoe    C    G        0      0        2 
   1  chr1_66255844     ZGre    C    G        0      0        2 
   1  chr1_66255844     ZHar    C    G        0      0        2 
   1  chr1_66255844   Sample    C    G        0      0        2 
   1  chr1_66256335     AAsi    G    A        0      0        2 
   1  chr1_66256335     AKia    G    A        0      0        2 
   1  chr1_66256335     AOna    G    A        0      0        2 
   1  chr1_66256335     ASom    G    A        0      0        2 
   1  chr1_66256335     HCab    G    A        1      2        2 
   1  chr1_66256335     HPrz    G    A        1      2        2 
   1  chr1_66256335     ZBoe    G    A        0      0        2 
   1  chr1_66256335     ZGre    G    A        0      0        2 
   1  chr1_66256335     ZHar    G    A        0      0        2 
   1  chr1_66256335   Sample    G    A        0      0        2 
   1  chr1_66259618     AAsi    C    A        0      0        2 
   1  chr1_66259618     AKia    C    A        0      0        2 
   1  chr1_66259618     AOna    C    A        0      0        2 
   1  chr1_66259618     ASom    C    A        0      0        2 
   1  chr1_66259618     HCab    C    A        1      2        2 
   1  chr1_66259618     HPrz    C    A        1      2        2 
   1  chr1_66259618     ZBoe    C    A        0      0        2 
   1  chr1_66259618     ZGre    C    A        0      0        2 
   1  chr1_66259618     ZHar    C    A        0      0        2 
   1  chr1_66259618   Sample    C    A        0      0        2 
   1  chr1_66264797     AAsi    T    C        0      0        2 
   1  chr1_66264797     AKia    T    C      0.5      1        2 
   1  chr1_66264797     AOna    T    C        0      0        2 
   1  chr1_66264797     ASom    T    C        0      0        2 
   1  chr1_66264797     HCab    T    C        0      0        2 
   1  chr1_66264797     HPrz    T    C        0      0        2 
   1  chr1_66264797     ZBoe    T    C        0      0        2 
   1  chr1_66264797     ZGre    T    C        0      0        2 
   1  chr1_66264797     ZHar    T    C        0      0        2 
   1  chr1_66264797   Sample    T    C        0      0        2 
   1  chr1_66266118     AAsi    G    A        0      0        2 
   1  chr1_66266118     AKia    G    A        0      0        2 
   1  chr1_66266118     AOna    G    A        0      0        2 
   1  chr1_66266118     ASom    G    A        0      0        2 
   1  chr1_66266118     HCab    G    A        1      2        2 
   1  chr1_66266118     HPrz    G    A        1      2        2 
   1  chr1_66266118     ZBoe    G    A        0      0        2 
   1  chr1_66266118     ZGre    G    A        0      0        2 
   1  chr1_66266118     ZHar    G    A        0      0        2 
   1  chr1_66266118   Sample    G    A        0      0        2 
   1  chr1_66268971     AAsi    T    C        0      0        2 
   1  chr1_66268971     AKia    T    C        0      0        2 
   1  chr1_66268971     AOna    T    C        0      0        2 
   1  chr1_66268971     ASom    T    C        0      0        2 
   1  chr1_66268971     HCab    T    C        0      0        2 
   1  chr1_66268971     HPrz    T    C        0      0        2 
   1  chr1_66268971     ZBoe    T    C        1      2        2 
   1  chr1_66268971     ZGre    T    C        0      0        2 
   1  chr1_66268971     ZHar    T    C        0      0        2 
   1  chr1_66268971   Sample    T    C        0      0        2 
   1  chr1_66269529     AAsi    T    C        0      0        2 
   1  chr1_66269529     AKia    T    C        0      0        2 
   1  chr1_66269529     AOna    T    C        0      0        2 
   1  chr1_66269529     ASom    T    C        0      0        2 
   1  chr1_66269529     HCab    T    C        0      0        2 
   1  chr1_66269529     HPrz    T    C        0      0        2 
   1  chr1_66269529     ZBoe    T    C      0.5      1        2 
   1  chr1_66269529     ZGre    T    C        0      0        2 
   1  chr1_66269529     ZHar    T    C        0      0        2 
   1  chr1_66269529   Sample    T    C        0      0        2 
   1  chr1_66274089     AAsi    G    A        0      0        2 
   1  chr1_66274089     AKia    G    A        0      0        2 
   1  chr1_66274089     AOna    G    A        0      0        2 
   1  chr1_66274089     ASom    G    A        0      0        2 
   1  chr1_66274089     HCab    G    A        0      0        2 
   1  chr1_66274089     HPrz    G    A        0      0        2 
   1  chr1_66274089     ZBoe    G    A      0.5      1        2 
   1  chr1_66274089     ZGre    G    A        0      0        2 
   1  chr1_66274089     ZHar    G    A        0      0        2 
   1  chr1_66274089   Sample    G    A        0      0        2 
   1  chr1_66274898     AAsi    T    C        0      0        2 
   1  chr1_66274898     AKia    T    C        0      0        2 
   1  chr1_66274898     AOna    T    C        0      0        2 
   1  chr1_66274898     ASom    T    C        0      0        2 
   1  chr1_66274898     HCab    T    C        0      0        2 
   1  chr1_66274898     HPrz    T    C        0      0        2 
   1  chr1_66274898     ZBoe    T    C        0      0        2 
   1  chr1_66274898     ZGre    T    C        0      0        2 
   1  chr1_66274898     ZHar    T    C        1      2        2 
   1  chr1_66274898   Sample    T    C        0      0        2 
   1  chr1_66275192     AAsi    A    G        0      0        2 
   1  chr1_66275192     AKia    A    G        1      2        2 
   1  chr1_66275192     AOna    A    G        1      2        2 
   1  chr1_66275192     ASom    A    G        0      0        2 
   1  chr1_66275192     HCab    A    G        0      0        2 
   1  chr1_66275192     HPrz    A    G        0      0        2 
   1  chr1_66275192     ZBoe    A    G        0      0        2 
   1  chr1_66275192     ZGre    A    G        0      0        2 
   1  chr1_66275192     ZHar    A    G        0      0        2 
   1  chr1_66275192   Sample    A    G        0      0        2 
   1  chr1_66284575     AAsi    C    T        0      0        2 
   1  chr1_66284575     AKia    C    T        0      0        2 
   1  chr1_66284575     AOna    C    T        0      0        2 
   1  chr1_66284575     ASom    C    T        0      0        2 
   1  chr1_66284575     HCab    C    T        1      2        2 
   1  chr1_66284575     HPrz    C    T        1      2        2 
   1  chr1_66284575     ZBoe    C    T        0      0        2 
   1  chr1_66284575     ZGre    C    T        0      0        2 
   1  chr1_66284575     ZHar    C    T        0      0        2 
   1  chr1_66284575   Sample    C    T        0      0        2 
   1  chr1_66287345     AAsi    T    C        0      0        2 
   1  chr1_66287345     AKia    T    C        0      0        2 
   1  chr1_66287345     AOna    T    C        0      0        2 
   1  chr1_66287345     ASom    T    C        0      0        2 
   1  chr1_66287345     HCab    T    C        1      2        2 
   1  chr1_66287345     HPrz    T    C        1      2        2 
   1  chr1_66287345     ZBoe    T    C        0      0        2 
   1  chr1_66287345     ZGre    T    C        0      0        2 
   1  chr1_66287345     ZHar    T    C        0      0        2 
   1  chr1_66287345   Sample    T    C        0      0        2 
   1  chr1_66296759     AAsi    G    A        0      0        2 
   1  chr1_66296759     AKia    G    A        0      0        2 
   1  chr1_66296759     AOna    G    A        0      0        2 
   1  chr1_66296759     ASom    G    A        0      0        2 
   1  chr1_66296759     HCab    G    A        1      2        2 
   1  chr1_66296759     HPrz    G    A        1      2        2 
   1  chr1_66296759     ZBoe    G    A        0      0        2 
   1  chr1_66296759     ZGre    G    A        0      0        2 
   1  chr1_66296759     ZHar    G    A        0      0        2 
   1  chr1_66296759   Sample    G    A        0      0        2 
   1  chr1_66298285     AAsi    A    G        0      0        2 
   1  chr1_66298285     AKia    A    G        0      0        2 
   1  chr1_66298285     AOna    A    G        0      0        2 
   1  chr1_66298285     ASom    A    G        0      0        2 
   1  chr1_66298285     HCab    A    G        0      0        2 
   1  chr1_66298285     HPrz    A    G      0.5      1        2 
   1  chr1_66298285     ZBoe    A    G        0      0        2 
   1  chr1_66298285     ZGre    A    G        0      0        2 
   1  chr1_66298285     ZHar    A    G        0      0        2 
   1  chr1_66298285   Sample    A    G        0      0        2 
   1  chr1_66302909     AAsi    A    G        0      0        2 
   1  chr1_66302909     AKia    A    G        0      0        2 
   1  chr1_66302909     AOna    A    G        0      0        2 
   1  chr1_66302909     ASom    A    G        0      0        2 
   1  chr1_66302909     HCab    A    G        0      0        2 
   1  chr1_66302909     HPrz    A    G      0.5      1        2 
   1  chr1_66302909     ZBoe    A    G        0      0        2 
   1  chr1_66302909     ZGre    A    G        0      0        2 
   1  chr1_66302909     ZHar    A    G        0      0        2 
   1  chr1_66302909   Sample    A    G        0      0        2 
   1  chr1_66304763     AAsi    C    A        0      0        2 
   1  chr1_66304763     AKia    C    A        0      0        2 
   1  chr1_66304763     AOna    C    A        0      0        2 
   1  chr1_66304763     ASom    C    A        0      0        2 
   1  chr1_66304763     HCab    C    A        1      2        2 
   1  chr1_66304763     HPrz    C    A        1      2        2 
   1  chr1_66304763     ZBoe    C    A        0      0        2 
   1  chr1_66304763     ZGre    C    A        0      0        2 
   1  chr1_66304763     ZHar    C    A        0      0        2 
   1  chr1_66304763   Sample    C    A        0      0        2 
   1  chr1_66309098     AAsi    C    T        0      0        2 
   1  chr1_66309098     AKia    C    T        0      0        2 
   1  chr1_66309098     AOna    C    T        0      0        2 
   1  chr1_66309098     ASom    C    T        0      0        2 
   1  chr1_66309098     HCab    C    T        1      2        2 
   1  chr1_66309098     HPrz    C    T        1      2        2 
   1  chr1_66309098     ZBoe    C    T        0      0        2 
   1  chr1_66309098     ZGre    C    T        0      0        2 
   1  chr1_66309098     ZHar    C    T        0      0        2 
   1  chr1_66309098   Sample    C    T        0      0        2 
   1  chr1_66317103     AAsi    C    T        0      0        2 
   1  chr1_66317103     AKia    C    T        0      0        2 
   1  chr1_66317103     AOna    C    T        0      0        2 
   1  chr1_66317103     ASom    C    T        0      0        2 
   1  chr1_66317103     HCab    C    T      0.5      1        2 
   1  chr1_66317103     HPrz    C    T        0      0        2 
   1  chr1_66317103     ZBoe    C    T        0      0        2 
   1  chr1_66317103     ZGre    C    T        0      0        2 
   1  chr1_66317103     ZHar    C    T        0      0        2 
   1  chr1_66317103   Sample    C    T        0      0        2 
   1  chr1_66318402     AAsi    C    T        0      0        2 
   1  chr1_66318402     AKia    C    T        0      0        2 
   1  chr1_66318402     AOna    C    T        0      0        2 
   1  chr1_66318402     ASom    C    T        0      0        2 
   1  chr1_66318402     HCab    C    T        1      2        2 
   1  chr1_66318402     HPrz    C    T        1      2        2 
   1  chr1_66318402     ZBoe    C    T        0      0        2 
   1  chr1_66318402     ZGre    C    T        0      0        2 
   1  chr1_66318402     ZHar    C    T        0      0        2 
   1  chr1_66318402   Sample    C    T        0      0        2 
   1  chr1_66320803     AAsi    A    G        0      0        2 
   1  chr1_66320803     AKia    A    G        1      2        2 
   1  chr1_66320803     AOna    A    G        0      0        2 
   1  chr1_66320803     ASom    A    G        0      0        2 
   1  chr1_66320803     HCab    A    G        0      0        2 
   1  chr1_66320803     HPrz    A    G        0      0        2 
   1  chr1_66320803     ZBoe    A    G        0      0        2 
   1  chr1_66320803     ZGre    A    G        0      0        2 
   1  chr1_66320803     ZHar    A    G        0      0        2 
   1  chr1_66320803   Sample    A    G        0      0        2 
   1  chr1_66321529     AAsi    T    C        0      0        2 
   1  chr1_66321529     AKia    T    C        0      0        2 
   1  chr1_66321529     AOna    T    C        0      0        2 
   1  chr1_66321529     ASom    T    C      0.5      1        2 
   1  chr1_66321529     HCab    T    C        0      0        2 
   1  chr1_66321529     HPrz    T    C        0      0        2 
   1  chr1_66321529     ZBoe    T    C        0      0        2 
   1  chr1_66321529     ZGre    T    C        0      0        2 
   1  chr1_66321529     ZHar    T    C        0      0        2 
   1  chr1_66321529   Sample    T    C        0      0        2 
   1  chr1_66321882     AAsi    A    G        0      0        2 
   1  chr1_66321882     AKia    A    G        0      0        2 
   1  chr1_66321882     AOna    A    G        0      0        2 
   1  chr1_66321882     ASom    A    G        0      0        2 
   1  chr1_66321882     HCab    A    G        0      0        2 
   1  chr1_66321882     HPrz    A    G        0      0        2 
   1  chr1_66321882     ZBoe    A    G      0.5      1        2 
   1  chr1_66321882     ZGre    A    G        0      0        2 
   1  chr1_66321882     ZHar    A    G        0      0        2 
   1  chr1_66321882   Sample    A    G        0      0        2 
   1  chr1_66323344     AAsi    G    T        1      2        2 
   1  chr1_66323344     AKia    G    T        0      0        2 
   1  chr1_66323344     AOna    G    T        0      0        2 
   1  chr1_66323344     ASom    G    T      0.5      1        2 
   1  chr1_66323344     HCab    G    T        0      0        2 
   1  chr1_66323344     HPrz    G    T        0      0        2 
   1  chr1_66323344     ZBoe    G    T        0      0        2 
   1  chr1_66323344     ZGre    G    T        0      0        2 
   1  chr1_66323344     ZHar    G    T        0      0        2 
   1  chr1_66323344   Sample    G    T        1      2        2 
   1  chr1_66331743     AAsi    G    A        0      0        2 
   1  chr1_66331743     AKia    G    A        0      0        2 
   1  chr1_66331743     AOna    G    A        0      0        2 
   1  chr1_66331743     ASom    G    A        0      0        2 
   1  chr1_66331743     HCab    G    A        1      2        2 
   1  chr1_66331743     HPrz    G    A        1      2        2 
   1  chr1_66331743     ZBoe    G    A        0      0        2 
   1  chr1_66331743     ZGre    G    A        0      0        2 
   1  chr1_66331743     ZHar    G    A        0      0        2 
   1  chr1_66331743   Sample    G    A        0      0        2 
   1  chr1_66334700     AAsi    A    G        0      0        2 
   1  chr1_66334700     AKia    A    G        0      0        2 
   1  chr1_66334700     AOna    A    G        0      0        2 
   1  chr1_66334700     ASom    A    G        0      0        2 
   1  chr1_66334700     HCab    A    G        0      0        2 
   1  chr1_66334700     HPrz    A    G        0      0        2 
   1  chr1_66334700     ZBoe    A    G        0      0        2 
   1  chr1_66334700     ZGre    A    G        0      0        2 
   1  chr1_66334700     ZHar    A    G      0.5      1        2 
   1  chr1_66334700   Sample    A    G        0      0        2 
   1  chr1_66335359     AAsi    G    C        0      0        2 
   1  chr1_66335359     AKia    G    C        0      0        2 
   1  chr1_66335359     AOna    G    C        0      0        2 
   1  chr1_66335359     ASom    G    C        0      0        2 
   1  chr1_66335359     HCab    G    C        1      2        2 
   1  chr1_66335359     HPrz    G    C        1      2        2 
   1  chr1_66335359     ZBoe    G    C        0      0        2 
   1  chr1_66335359     ZGre    G    C        0      0        2 
   1  chr1_66335359     ZHar    G    C        0      0        2 
   1  chr1_66335359   Sample    G    C        0      0        2 
   1  chr1_66337468     AAsi    A    G        0      0        2 
   1  chr1_66337468     AKia    A    G        0      0        2 
   1  chr1_66337468     AOna    A    G        0      0        2 
   1  chr1_66337468     ASom    A    G        0      0        2 
   1  chr1_66337468     HCab    A    G        0      0        2 
   1  chr1_66337468     HPrz    A    G        0      0        2 
   1  chr1_66337468     ZBoe    A    G        0      0        2 
   1  chr1_66337468     ZGre    A    G        0      0        2 
   1  chr1_66337468     ZHar    A    G        1      2        2 
   1  chr1_66337468   Sample    A    G        0      0        2 
   1  chr1_66338152     AAsi    C    T        0      0        2 
   1  chr1_66338152     AKia    C    T        1      2        2 
   1  chr1_66338152     AOna    C    T        1      2        2 
   1  chr1_66338152     ASom    C    T        0      0        2 
   1  chr1_66338152     HCab    C    T        0      0        2 
   1  chr1_66338152     HPrz    C    T        0      0        2 
   1  chr1_66338152     ZBoe    C    T        0      0        2 
   1  chr1_66338152     ZGre    C    T        0      0        2 
   1  chr1_66338152     ZHar    C    T        0      0        2 
   1  chr1_66338152   Sample    C    T        0      0        2 
   1  chr1_66341296     AAsi    A    G        0      0        2 
   1  chr1_66341296     AKia    A    G        1      2        2 
   1  chr1_66341296     AOna    A    G        0      0        2 
   1  chr1_66341296     ASom    A    G        0      0        2 
   1  chr1_66341296     HCab    A    G        0      0        2 
   1  chr1_66341296     HPrz    A    G        0      0        2 
   1  chr1_66341296     ZBoe    A    G        0      0        2 
   1  chr1_66341296     ZGre    A    G        0      0        2 
   1  chr1_66341296     ZHar    A    G        0      0        2 
   1  chr1_66341296   Sample    A    G        0      0        2 
   1  chr1_66349488     AAsi    T    C        0      0        2 
   1  chr1_66349488     AKia    T    C        0      0        2 
   1  chr1_66349488     AOna    T    C        0      0        2 
   1  chr1_66349488     ASom    T    C        0      0        2 
   1  chr1_66349488     HCab    T    C        0      0        2 
   1  chr1_66349488     HPrz    T    C        0      0        2 
   1  chr1_66349488     ZBoe    T    C        0      0        2 
   1  chr1_66349488     ZGre    T    C        1      2        2 
   1  chr1_66349488     ZHar    T    C        0      0        2 
   1  chr1_66349488   Sample    T    C        0      0        2 
   1  chr1_66349591     AAsi    A    G        1      2        2 
   1  chr1_66349591     AKia    A    G        0      0        2 
   1  chr1_66349591     AOna    A    G        0      0        2 
   1  chr1_66349591     ASom    A    G        1      2        2 
   1  chr1_66349591     HCab    A    G        0      0        2 
   1  chr1_66349591     HPrz    A    G        0      0        2 
   1  chr1_66349591     ZBoe    A    G        0      0        2 
   1  chr1_66349591     ZGre    A    G        0      0        2 
   1  chr1_66349591     ZHar    A    G        0      0        2 
   1  chr1_66349591   Sample    A    G        1      2        2 
   1  chr1_66351327     AAsi    T    C        0      0        2 
   1  chr1_66351327     AKia    T    C        0      0        2 
   1  chr1_66351327     AOna    T    C        0      0        2 
   1  chr1_66351327     ASom    T    C      0.5      1        2 
   1  chr1_66351327     HCab    T    C        0      0        2 
   1  chr1_66351327     HPrz    T    C        0      0        2 
   1  chr1_66351327     ZBoe    T    C        0      0        2 
   1  chr1_66351327     ZGre    T    C        0      0        2 
   1  chr1_66351327     ZHar    T    C        0      0        2 
   1  chr1_66351327   Sample    T    C        0      0        2 
   1  chr1_66352491     AAsi    A    G        0      0        2 
   1  chr1_66352491     AKia    A    G        0      0        2 
   1  chr1_66352491     AOna    A    G        0      0        2 
   1  chr1_66352491     ASom    A    G        0      0        2 
   1  chr1_66352491     HCab    A    G        0      0        2 
   1  chr1_66352491     HPrz    A    G        0      0        2 
   1  chr1_66352491     ZBoe    A    G        0      0        2 
   1  chr1_66352491     ZGre    A    G        0      0        2 
   1  chr1_66352491     ZHar    A    G        1      2        2 
   1  chr1_66352491   Sample    A    G        0      0        2 
   1  chr1_66358108     AAsi    A    G        0      0        2 
   1  chr1_66358108     AKia    A    G        1      2        2 
   1  chr1_66358108     AOna    A    G        1      2        2 
   1  chr1_66358108     ASom    A    G        0      0        2 
   1  chr1_66358108     HCab    A    G        0      0        2 
   1  chr1_66358108     HPrz    A    G        0      0        2 
   1  chr1_66358108     ZBoe    A    G        0      0        2 
   1  chr1_66358108     ZGre    A    G        0      0        2 
   1  chr1_66358108     ZHar    A    G        0      0        2 
   1  chr1_66358108   Sample    A    G        0      0        2 
   1  chr1_66359465     AAsi    G    C        0      0        2 
   1  chr1_66359465     AKia    G    C        0      0        2 
   1  chr1_66359465     AOna    G    C        0      0        2 
   1  chr1_66359465     ASom    G    C        0      0        2 
   1  chr1_66359465     HCab    G    C        0      0        2 
   1  chr1_66359465     HPrz    G    C        0      0        2 
   1  chr1_66359465     ZBoe    G    C        0      0        2 
   1  chr1_66359465     ZGre    G    C        0      0        2 
   1  chr1_66359465     ZHar    G    C        1      2        2 
   1  chr1_66359465   Sample    G    C        0      0        2 
   1  chr1_66362228     AAsi    G    A        0      0        2 
   1  chr1_66362228     AKia    G    A        0      0        2 
   1  chr1_66362228     AOna    G    A        0      0        2 
   1  chr1_66362228     ASom    G    A      0.5      1        2 
   1  chr1_66362228     HCab    G    A        0      0        2 
   1  chr1_66362228     HPrz    G    A        0      0        2 
   1  chr1_66362228     ZBoe    G    A        0      0        2 
   1  chr1_66362228     ZGre    G    A        0      0        2 
   1  chr1_66362228     ZHar    G    A        0      0        2 
   1  chr1_66362228   Sample    G    A        0      0        2 
   1  chr1_66363528     AAsi    G    A        0      0        2 
   1  chr1_66363528     AKia    G    A        0      0        2 
   1  chr1_66363528     AOna    G    A        0      0        2 
   1  chr1_66363528     ASom    G    A        0      0        2 
   1  chr1_66363528     HCab    G    A      0.5      1        2 
   1  chr1_66363528     HPrz    G    A        1      2        2 
   1  chr1_66363528     ZBoe    G    A        0      0        2 
   1  chr1_66363528     ZGre    G    A        0      0        2 
   1  chr1_66363528     ZHar    G    A        0      0        2 
   1  chr1_66363528   Sample    G    A        0      0        2 
   1  chr1_66371466     AAsi    T    A        0      0        2 
   1  chr1_66371466     AKia    T    A        0      0        2 
   1  chr1_66371466     AOna    T    A        0      0        2 
   1  chr1_66371466     ASom    T    A      0.5      1        2 
   1  chr1_66371466     HCab    T    A        0      0        2 
   1  chr1_66371466     HPrz    T    A        0      0        2 
   1  chr1_66371466     ZBoe    T    A        0      0        2 
   1  chr1_66371466     ZGre    T    A        0      0        2 
   1  chr1_66371466     ZHar    T    A        0      0        2 
   1  chr1_66371466   Sample    T    A        0      0        2 
   1  chr1_66371823     AAsi    T    C        0      0        2 
   1  chr1_66371823     AKia    T    C        0      0        2 
   1  chr1_66371823     AOna    T    C        0      0        2 
   1  chr1_66371823     ASom    T    C        0      0        2 
   1  chr1_66371823     HCab    T    C        0      0        2 
   1  chr1_66371823     HPrz    T    C        0      0        2 
   1  chr1_66371823     ZBoe    T    C        0      0        2 
   1  chr1_66371823     ZGre    T    C        0      0        2 
   1  chr1_66371823     ZHar    T    C      0.5      1        2 
   1  chr1_66371823   Sample    T    C        0      0        2 
   1  chr1_66377875     AAsi    C    T        0      0        2 
   1  chr1_66377875     AKia    C    T        0      0        2 
   1  chr1_66377875     AOna    C    T        0      0        2 
   1  chr1_66377875     ASom    C    T      0.5      1        2 
   1  chr1_66377875     HCab    C    T        0      0        2 
   1  chr1_66377875     HPrz    C    T        0      0        2 
   1  chr1_66377875     ZBoe    C    T        0      0        2 
   1  chr1_66377875     ZGre    C    T        0      0        2 
   1  chr1_66377875     ZHar    C    T        0      0        2 
   1  chr1_66377875   Sample    C    T        0      0        2 
   1  chr1_66380169     AAsi    T    C        0      0        2 
   1  chr1_66380169     AKia    T    C        0      0        2 
   1  chr1_66380169     AOna    T    C        0      0        2 
   1  chr1_66380169     ASom    T    C      0.5      1        2 
   1  chr1_66380169     HCab    T    C        0      0        2 
   1  chr1_66380169     HPrz    T    C        0      0        2 
   1  chr1_66380169     ZBoe    T    C        0      0        2 
   1  chr1_66380169     ZGre    T    C        0      0        2 
   1  chr1_66380169     ZHar    T    C        0      0        2 
   1  chr1_66380169   Sample    T    C        0      0        2 
   1  chr1_66390074     AAsi    G    A        0      0        2 
   1  chr1_66390074     AKia    G    A        0      0        2 
   1  chr1_66390074     AOna    G    A        0      0        2 
   1  chr1_66390074     ASom    G    A        0      0        2 
   1  chr1_66390074     HCab    G    A        1      2        2 
   1  chr1_66390074     HPrz    G    A        1      2        2 
   1  chr1_66390074     ZBoe    G    A        0      0        2 
   1  chr1_66390074     ZGre    G    A        0      0        2 
   1  chr1_66390074     ZHar    G    A        0      0        2 
   1  chr1_66390074   Sample    G    A        0      0        2 
   1  chr1_66390402     AAsi    C    T        0      0        2 
   1  chr1_66390402     AKia    C    T        0      0        2 
   1  chr1_66390402     AOna    C    T        0      0        2 
   1  chr1_66390402     ASom    C    T        0      0        2 
   1  chr1_66390402     HCab    C    T        1      2        2 
   1  chr1_66390402     HPrz    C    T        1      2        2 
   1  chr1_66390402     ZBoe    C    T        0      0        2 
   1  chr1_66390402     ZGre    C    T        0      0        2 
   1  chr1_66390402     ZHar    C    T        0      0        2 
   1  chr1_66390402   Sample    C    T        0      0        2 
   1  chr1_66392178     AAsi    C    T        0      0        2 
   1  chr1_66392178     AKia    C    T        0      0        2 
   1  chr1_66392178     AOna    C    T        0      0        2 
   1  chr1_66392178     ASom    C    T        0      0        2 
   1  chr1_66392178     HCab    C    T      0.5      1        2 
   1  chr1_66392178     HPrz    C    T        0      0        2 
   1  chr1_66392178     ZBoe    C    T        0      0        2 
   1  chr1_66392178     ZGre    C    T        0      0        2 
   1  chr1_66392178     ZHar    C    T        0      0        2 
   1  chr1_66392178   Sample    C    T        0      0        2 
   1  chr1_66392382     AAsi    C    A        1      2        2 
   1  chr1_66392382     AKia    C    A        0      0        2 
   1  chr1_66392382     AOna    C    A        0      0        2 
   1  chr1_66392382     ASom    C    A        1      2        2 
   1  chr1_66392382     HCab    C    A        0      0        2 
   1  chr1_66392382     HPrz    C    A        0      0        2 
   1  chr1_66392382     ZBoe    C    A        0      0        2 
   1  chr1_66392382     ZGre    C    A        0      0        2 
   1  chr1_66392382     ZHar    C    A        0      0        2 
   1  chr1_66392382   Sample    C    A        1      2        2 
   1  chr1_66405185     AAsi    C    T        0      0        2 
   1  chr1_66405185     AKia    C    T        0      0        2 
   1  chr1_66405185     AOna    C    T        0      0        2 
   1  chr1_66405185     ASom    C    T        0      0        2 
   1  chr1_66405185     HCab    C    T        0      0        2 
   1  chr1_66405185     HPrz    C    T        0      0        2 
   1  chr1_66405185     ZBoe    C    T      0.5      1        2 
   1  chr1_66405185     ZGre    C    T        0      0        2 
   1  chr1_66405185     ZHar    C    T        0      0        2 
   1  chr1_66405185   Sample    C    T        0      0        2 
   1  chr1_66407449     AAsi    G    A        0      0        2 
   1  chr1_66407449     AKia    G    A        0      0        2 
   1  chr1_66407449     AOna    G    A        0      0        2 
   1  chr1_66407449     ASom    G    A        0      0        2 
   1  chr1_66407449     HCab    G    A        1      2        2 
   1  chr1_66407449     HPrz    G    A        1      2        2 
   1  chr1_66407449     ZBoe    G    A        0      0        2 
   1  chr1_66407449     ZGre    G    A        0      0        2 
   1  chr1_66407449     ZHar    G    A        0      0        2 
   1  chr1_66407449   Sample    G    A        0      0        2 
   1  chr1_66407640     AAsi    T    C        0      0        2 
   1  chr1_66407640     AKia    T    C        1      2        2 
   1  chr1_66407640     AOna    T    C        1      2        2 
   1  chr1_66407640     ASom    T    C        0      0        2 
   1  chr1_66407640     HCab    T    C        0      0        2 
   1  chr1_66407640     HPrz    T    C        0      0        2 
   1  chr1_66407640     ZBoe    T    C        0      0        2 
   1  chr1_66407640     ZGre    T    C        0      0        2 
   1  chr1_66407640     ZHar    T    C        0      0        2 
   1  chr1_66407640   Sample    T    C        0      0        2 
   1  chr1_66408120     AAsi    T    C        0      0        2 
   1  chr1_66408120     AKia    T    C        0      0        2 
   1  chr1_66408120     AOna    T    C        0      0        2 
   1  chr1_66408120     ASom    T    C        0      0        2 
   1  chr1_66408120     HCab    T    C        0      0        2 
   1  chr1_66408120     HPrz    T    C        0      0        2 
   1  chr1_66408120     ZBoe    T    C        0      0        2 
   1  chr1_66408120     ZGre    T    C        0      0        2 
   1  chr1_66408120     ZHar    T    C      0.5      1        2 
   1  chr1_66408120   Sample    T    C        0      0        2 
   1  chr1_66408949     AAsi    T    C        0      0        2 
   1  chr1_66408949     AKia    T    C        0      0        2 
   1  chr1_66408949     AOna    T    C        0      0        2 
   1  chr1_66408949     ASom    T    C        0      0        2 
   1  chr1_66408949     HCab    T    C        0      0        2 
   1  chr1_66408949     HPrz    T    C        0      0        2 
   1  chr1_66408949     ZBoe    T    C        0      0        2 
   1  chr1_66408949     ZGre    T    C        0      0        2 
   1  chr1_66408949     ZHar    T    C      0.5      1        2 
   1  chr1_66408949   Sample    T    C        0      0        2 
   1  chr1_66410733     AAsi    A    C      0.5      1        2 
   1  chr1_66410733     AKia    A    C        0      0        2 
   1  chr1_66410733     AOna    A    C        0      0        2 
   1  chr1_66410733     ASom    A    C        0      0        2 
   1  chr1_66410733     HCab    A    C        0      0        2 
   1  chr1_66410733     HPrz    A    C        0      0        2 
   1  chr1_66410733     ZBoe    A    C        0      0        2 
   1  chr1_66410733     ZGre    A    C        0      0        2 
   1  chr1_66410733     ZHar    A    C        0      0        2 
   1  chr1_66410733   Sample    A    C        0      0        2 
   1  chr1_66411131     AAsi    C    A        0      0        2 
   1  chr1_66411131     AKia    C    A        0      0        2 
   1  chr1_66411131     AOna    C    A        0      0        2 
   1  chr1_66411131     ASom    C    A        0      0        2 
   1  chr1_66411131     HCab    C    A        1      2        2 
   1  chr1_66411131     HPrz    C    A        1      2        2 
   1  chr1_66411131     ZBoe    C    A        0      0        2 
   1  chr1_66411131     ZGre    C    A        0      0        2 
   1  chr1_66411131     ZHar    C    A        0      0        2 
   1  chr1_66411131   Sample    C    A        0      0        2 
   1  chr1_66417624     AAsi    C    T        0      0        2 
   1  chr1_66417624     AKia    C    T        0      0        2 
   1  chr1_66417624     AOna    C    T        0      0        2 
   1  chr1_66417624     ASom    C    T        0      0        2 
   1  chr1_66417624     HCab    C    T        0      0        2 
   1  chr1_66417624     HPrz    C    T        0      0        2 
   1  chr1_66417624     ZBoe    C    T        0      0        2 
   1  chr1_66417624     ZGre    C    T        1      2        2 
   1  chr1_66417624     ZHar    C    T        0      0        2 
   1  chr1_66417624   Sample    C    T        0      0        2 
   1  chr1_66429892     AAsi    A    G        0      0        2 
   1  chr1_66429892     AKia    A    G        0      0        2 
   1  chr1_66429892     AOna    A    G        0      0        2 
   1  chr1_66429892     ASom    A    G        0      0        2 
   1  chr1_66429892     HCab    A    G      0.5      1        2 
   1  chr1_66429892     HPrz    A    G        0      0        2 
   1  chr1_66429892     ZBoe    A    G        0      0        2 
   1  chr1_66429892     ZGre    A    G        0      0        2 
   1  chr1_66429892     ZHar    A    G        0      0        2 
   1  chr1_66429892   Sample    A    G        0      0        2 
   1  chr1_66433676     AAsi    A    G        0      0        2 
   1  chr1_66433676     AKia    A    G        0      0        2 
   1  chr1_66433676     AOna    A    G        0      0        2 
   1  chr1_66433676     ASom    A    G        0      0        2 
   1  chr1_66433676     HCab    A    G        0      0        2 
   1  chr1_66433676     HPrz    A    G        0      0        2 
   1  chr1_66433676     ZBoe    A    G        1      2        2 
   1  chr1_66433676     ZGre    A    G        1      2        2 
   1  chr1_66433676     ZHar    A    G        0      0        2 
   1  chr1_66433676   Sample    A    G        0      0        2 
   1  chr1_66437285     AAsi    G    C        0      0        2 
   1  chr1_66437285     AKia    G    C        0      0        2 
   1  chr1_66437285     AOna    G    C        0      0        2 
   1  chr1_66437285     ASom    G    C        0      0        2 
   1  chr1_66437285     HCab    G    C        1      2        2 
   1  chr1_66437285     HPrz    G    C        1      2        2 
   1  chr1_66437285     ZBoe    G    C        0      0        2 
   1  chr1_66437285     ZGre    G    C        0      0        2 
   1  chr1_66437285     ZHar    G    C        0      0        2 
   1  chr1_66437285   Sample    G    C        0      0        2 
   1  chr1_66442559     AAsi    A    G        0      0        2 
   1  chr1_66442559     AKia    A    G        1      2        2 
   1  chr1_66442559     AOna    A    G        1      2        2 
   1  chr1_66442559     ASom    A    G        0      0        2 
   1  chr1_66442559     HCab    A    G        0      0        2 
   1  chr1_66442559     HPrz    A    G        0      0        2 
   1  chr1_66442559     ZBoe    A    G        0      0        2 
   1  chr1_66442559     ZGre    A    G        0      0        2 
   1  chr1_66442559     ZHar    A    G        0      0        2 
   1  chr1_66442559   Sample    A    G        0      0        2 
   1  chr1_66446332     AAsi    C    A        0      0        2 
   1  chr1_66446332     AKia    C    A        0      0        2 
   1  chr1_66446332     AOna    C    A        0      0        2 
   1  chr1_66446332     ASom    C    A        0      0        2 
   1  chr1_66446332     HCab    C    A        1      2        2 
   1  chr1_66446332     HPrz    C    A        1      2        2 
   1  chr1_66446332     ZBoe    C    A        0      0        2 
   1  chr1_66446332     ZGre    C    A        0      0        2 
   1  chr1_66446332     ZHar    C    A        0      0        2 
   1  chr1_66446332   Sample    C    A        0      0        2 
   1  chr1_66450189     AAsi    T    C        0      0        2 
   1  chr1_66450189     AKia    T    C        0      0        2 
   1  chr1_66450189     AOna    T    C        0      0        2 
   1  chr1_66450189     ASom    T    C        0      0        2 
   1  chr1_66450189     HCab    T    C        1      2        2 
   1  chr1_66450189     HPrz    T    C        1      2        2 
   1  chr1_66450189     ZBoe    T    C        0      0        2 
   1  chr1_66450189     ZGre    T    C        0      0        2 
   1  chr1_66450189     ZHar    T    C        0      0        2 
   1  chr1_66450189   Sample    T    C        0      0        2 
   1  chr1_66460803     AAsi    T    C        0      0        2 
   1  chr1_66460803     AKia    T    C        0      0        2 
   1  chr1_66460803     AOna    T    C        0      0        2 
   1  chr1_66460803     ASom    T    C        0      0        2 
   1  chr1_66460803     HCab    T    C      0.5      1        2 
   1  chr1_66460803     HPrz    T    C        0      0        2 
   1  chr1_66460803     ZBoe    T    C        0      0        2 
   1  chr1_66460803     ZGre    T    C        0      0        2 
   1  chr1_66460803     ZHar    T    C        0      0        2 
   1  chr1_66460803   Sample    T    C        0      0        2 
   1  chr1_66478196     AAsi    C    G        0      0        2 
   1  chr1_66478196     AKia    C    G        0      0        2 
   1  chr1_66478196     AOna    C    G        0      0        2 
   1  chr1_66478196     ASom    C    G        0      0        2 
   1  chr1_66478196     HCab    C    G        0      0        2 
   1  chr1_66478196     HPrz    C    G        0      0        2 
   1  chr1_66478196     ZBoe    C    G        0      0        2 
   1  chr1_66478196     ZGre    C    G        0      0        2 
   1  chr1_66478196     ZHar    C    G      0.5      1        2 
   1  chr1_66478196   Sample    C    G        0      0        2 
   1  chr1_66484450     AAsi    A    G        1      2        2 
   1  chr1_66484450     AKia    A    G        0      0        2 
   1  chr1_66484450     AOna    A    G        0      0        2 
   1  chr1_66484450     ASom    A    G        1      2        2 
   1  chr1_66484450     HCab    A    G        0      0        2 
   1  chr1_66484450     HPrz    A    G        0      0        2 
   1  chr1_66484450     ZBoe    A    G        0      0        2 
   1  chr1_66484450     ZGre    A    G        0      0        2 
   1  chr1_66484450     ZHar    A    G        0      0        2 
   1  chr1_66484450   Sample    A    G        1      2        2 
   1  chr1_66484985     AAsi    T    C        0      0        2 
   1  chr1_66484985     AKia    T    C        0      0        2 
   1  chr1_66484985     AOna    T    C      0.5      1        2 
   1  chr1_66484985     ASom    T    C        0      0        2 
   1  chr1_66484985     HCab    T    C        0      0        2 
   1  chr1_66484985     HPrz    T    C        0      0        2 
   1  chr1_66484985     ZBoe    T    C        0      0        2 
   1  chr1_66484985     ZGre    T    C        0      0        2 
   1  chr1_66484985     ZHar    T    C        0      0        2 
   1  chr1_66484985   Sample    T    C        0      0        2 
   1  chr1_66486091     AAsi    A    G        0      0        2 
   1  chr1_66486091     AKia    A    G        0      0        2 
   1  chr1_66486091     AOna    A    G        0      0        2 
   1  chr1_66486091     ASom    A    G        0      0        2 
   1  chr1_66486091     HCab    A    G        0      0        2 
   1  chr1_66486091     HPrz    A    G      0.5      1        2 
   1  chr1_66486091     ZBoe    A    G        0      0        2 
   1  chr1_66486091     ZGre    A    G        0      0        2 
   1  chr1_66486091     ZHar    A    G        0      0        2 
   1  chr1_66486091   Sample    A    G        0      0        2 
   1  chr1_66488915     AAsi    G    A        0      0        2 
   1  chr1_66488915     AKia    G    A        0      0        2 
   1  chr1_66488915     AOna    G    A        0      0        2 
   1  chr1_66488915     ASom    G    A      0.5      1        2 
   1  chr1_66488915     HCab    G    A        0      0        2 
   1  chr1_66488915     HPrz    G    A        0      0        2 
   1  chr1_66488915     ZBoe    G    A        0      0        2 
   1  chr1_66488915     ZGre    G    A        0      0        2 
   1  chr1_66488915     ZHar    G    A        0      0        2 
   1  chr1_66488915   Sample    G    A        0      0        2 
   1  chr1_66491091     AAsi    A    G        0      0        2 
   1  chr1_66491091     AKia    A    G        1      2        2 
   1  chr1_66491091     AOna    A    G        1      2        2 
   1  chr1_66491091     ASom    A    G        0      0        2 
   1  chr1_66491091     HCab    A    G        0      0        2 
   1  chr1_66491091     HPrz    A    G        0      0        2 
   1  chr1_66491091     ZBoe    A    G        0      0        2 
   1  chr1_66491091     ZGre    A    G        0      0        2 
   1  chr1_66491091     ZHar    A    G        0      0        2 
   1  chr1_66491091   Sample    A    G        0      0        2 
   1  chr1_66492839     AAsi    T    C        0      0        2 
   1  chr1_66492839     AKia    T    C        0      0        2 
   1  chr1_66492839     AOna    T    C        0      0        2 
   1  chr1_66492839     ASom    T    C        0      0        2 
   1  chr1_66492839     HCab    T    C        1      2        2 
   1  chr1_66492839     HPrz    T    C        1      2        2 
   1  chr1_66492839     ZBoe    T    C        0      0        2 
   1  chr1_66492839     ZGre    T    C        0      0        2 
   1  chr1_66492839     ZHar    T    C        0      0        2 
   1  chr1_66492839   Sample    T    C        0      0        2 
   1  chr1_66494163     AAsi    G    C        0      0        2 
   1  chr1_66494163     AKia    G    C        0      0        2 
   1  chr1_66494163     AOna    G    C        0      0        2 
   1  chr1_66494163     ASom    G    C        0      0        2 
   1  chr1_66494163     HCab    G    C        0      0        2 
   1  chr1_66494163     HPrz    G    C        0      0        2 
   1  chr1_66494163     ZBoe    G    C        0      0        2 
   1  chr1_66494163     ZGre    G    C        0      0        2 
   1  chr1_66494163     ZHar    G    C      0.5      1        2 
   1  chr1_66494163   Sample    G    C        0      0        2 
   1  chr1_66496383     AAsi    C    T        0      0        2 
   1  chr1_66496383     AKia    C    T        0      0        2 
   1  chr1_66496383     AOna    C    T        0      0        2 
   1  chr1_66496383     ASom    C    T        0      0        2 
   1  chr1_66496383     HCab    C    T        1      2        2 
   1  chr1_66496383     HPrz    C    T        1      2        2 
   1  chr1_66496383     ZBoe    C    T        0      0        2 
   1  chr1_66496383     ZGre    C    T        0      0        2 
   1  chr1_66496383     ZHar    C    T        0      0        2 
   1  chr1_66496383   Sample    C    T        0      0        2 
   1  chr1_66500707     AAsi    A    G        0      0        2 
   1  chr1_66500707     AKia    A    G        1      2        2 
   1  chr1_66500707     AOna    A    G        1      2        2 
   1  chr1_66500707     ASom    A    G        0      0        2 
   1  chr1_66500707     HCab    A    G        0      0        2 
   1  chr1_66500707     HPrz    A    G        0      0        2 
   1  chr1_66500707     ZBoe    A    G        0      0        2 
   1  chr1_66500707     ZGre    A    G        0      0        2 
   1  chr1_66500707     ZHar    A    G        0      0        2 
   1  chr1_66500707   Sample    A    G        0      0        2 
   1  chr1_66503659     AAsi    A    C        0      0        2 
   1  chr1_66503659     AKia    A    C        1      2        2 
   1  chr1_66503659     AOna    A    C        1      2        2 
   1  chr1_66503659     ASom    A    C        0      0        2 
   1  chr1_66503659     HCab    A    C        0      0        2 
   1  chr1_66503659     HPrz    A    C        0      0        2 
   1  chr1_66503659     ZBoe    A    C        0      0        2 
   1  chr1_66503659     ZGre    A    C        0      0        2 
   1  chr1_66503659     ZHar    A    C        0      0        2 
   1  chr1_66503659   Sample    A    C        0      0        2 
   1  chr1_66512515     AAsi    C    T        0      0        2 
   1  chr1_66512515     AKia    C    T        0      0        2 
   1  chr1_66512515     AOna    C    T        0      0        2 
   1  chr1_66512515     ASom    C    T        0      0        2 
   1  chr1_66512515     HCab    C    T        0      0        2 
   1  chr1_66512515     HPrz    C    T        0      0        2 
   1  chr1_66512515     ZBoe    C    T        0      0        2 
   1  chr1_66512515     ZGre    C    T        1      2        2 
   1  chr1_66512515     ZHar    C    T        0      0        2 
   1  chr1_66512515   Sample    C    T        0      0        2 
   1  chr1_66512779     AAsi    A    G        0      0        2 
   1  chr1_66512779     AKia    A    G        0      0        2 
   1  chr1_66512779     AOna    A    G        0      0        2 
   1  chr1_66512779     ASom    A    G      0.5      1        2 
   1  chr1_66512779     HCab    A    G        0      0        2 
   1  chr1_66512779     HPrz    A    G        0      0        2 
   1  chr1_66512779     ZBoe    A    G        0      0        2 
   1  chr1_66512779     ZGre    A    G        0      0        2 
   1  chr1_66512779     ZHar    A    G        0      0        2 
   1  chr1_66512779   Sample    A    G        0      0        2 
   1  chr1_66523240     AAsi    A    G        0      0        2 
   1  chr1_66523240     AKia    A    G        0      0        2 
   1  chr1_66523240     AOna    A    G        0      0        2 
   1  chr1_66523240     ASom    A    G        0      0        2 
   1  chr1_66523240     HCab    A    G        0      0        2 
   1  chr1_66523240     HPrz    A    G        0      0        2 
   1  chr1_66523240     ZBoe    A    G        0      0        2 
   1  chr1_66523240     ZGre    A    G        0      0        2 
   1  chr1_66523240     ZHar    A    G        1      2        2 
   1  chr1_66523240   Sample    A    G        0      0        2 
   1  chr1_66523444     AAsi    T    C        1      2        2 
   1  chr1_66523444     AKia    T    C        0      0        2 
   1  chr1_66523444     AOna    T    C        0      0        2 
   1  chr1_66523444     ASom    T    C      0.5      1        2 
   1  chr1_66523444     HCab    T    C        0      0        2 
   1  chr1_66523444     HPrz    T    C        0      0        2 
   1  chr1_66523444     ZBoe    T    C        0      0        2 
   1  chr1_66523444     ZGre    T    C        0      0        2 
   1  chr1_66523444     ZHar    T    C        0      0        2 
   1  chr1_66523444   Sample    T    C        1      2        2 
   1  chr1_66524367     AAsi    T    C        0      0        2 
   1  chr1_66524367     AKia    T    C        0      0        2 
   1  chr1_66524367     AOna    T    C        0      0        2 
   1  chr1_66524367     ASom    T    C        0      0        2 
   1  chr1_66524367     HCab    T    C        1      2        2 
   1  chr1_66524367     HPrz    T    C        1      2        2 
   1  chr1_66524367     ZBoe    T    C        0      0        2 
   1  chr1_66524367     ZGre    T    C        0      0        2 
   1  chr1_66524367     ZHar    T    C        0      0        2 
   1  chr1_66524367   Sample    T    C        0      0        2 
   1  chr1_66526008     AAsi    T    C        0      0        2 
   1  chr1_66526008     AKia    T    C        0      0        2 
   1  chr1_66526008     AOna    T    C        0      0        2 
   1  chr1_66526008     ASom    T    C      0.5      1        2 
   1  chr1_66526008     HCab    T    C        0      0        2 
   1  chr1_66526008     HPrz    T    C        0      0        2 
   1  chr1_66526008     ZBoe    T    C        0      0        2 
   1  chr1_66526008     ZGre    T    C        0      0        2 
   1  chr1_66526008     ZHar    T    C        0      0        2 
   1  chr1_66526008   Sample    T    C        0      0        2 
   1  chr1_66530274     AAsi    A    G        0      0        2 
   1  chr1_66530274     AKia    A    G        0      0        2 
   1  chr1_66530274     AOna    A    G        0      0        2 
   1  chr1_66530274     ASom    A    G        0      0        2 
   1  chr1_66530274     HCab    A    G        0      0        2 
   1  chr1_66530274     HPrz    A    G        0      0        2 
   1  chr1_66530274     ZBoe    A    G        0      0        2 
   1  chr1_66530274     ZGre    A    G        1      2        2 
   1  chr1_66530274     ZHar    A    G        0      0        2 
   1  chr1_66530274   Sample    A    G        0      0        2 
   1  chr1_66532265     AAsi    C    T        0      0        2 
   1  chr1_66532265     AKia    C    T        0      0        2 
   1  chr1_66532265     AOna    C    T        0      0        2 
   1  chr1_66532265     ASom    C    T        0      0        2 
   1  chr1_66532265     HCab    C    T        1      2        2 
   1  chr1_66532265     HPrz    C    T        1      2        2 
   1  chr1_66532265     ZBoe    C    T        0      0        2 
   1  chr1_66532265     ZGre    C    T        0      0        2 
   1  chr1_66532265     ZHar    C    T        0      0        2 
   1  chr1_66532265   Sample    C    T        0      0        2 
   1  chr1_66538388     AAsi    G    A        0      0        2 
   1  chr1_66538388     AKia    G    A        0      0        2 
   1  chr1_66538388     AOna    G    A        0      0        2 
   1  chr1_66538388     ASom    G    A        0      0        2 
   1  chr1_66538388     HCab    G    A        0      0        2 
   1  chr1_66538388     HPrz    G    A        0      0        2 
   1  chr1_66538388     ZBoe    G    A        0      0        2 
   1  chr1_66538388     ZGre    G    A        1      2        2 
   1  chr1_66538388     ZHar    G    A        0      0        2 
   1  chr1_66538388   Sample    G    A        0      0        2 
   1  chr1_66540377     AAsi    G    A        0      0        2 
   1  chr1_66540377     AKia    G    A        0      0        2 
   1  chr1_66540377     AOna    G    A        0      0        2 
   1  chr1_66540377     ASom    G    A        0      0        2 
   1  chr1_66540377     HCab    G    A        0      0        2 
   1  chr1_66540377     HPrz    G    A      0.5      1        2 
   1  chr1_66540377     ZBoe    G    A        0      0        2 
   1  chr1_66540377     ZGre    G    A        0      0        2 
   1  chr1_66540377     ZHar    G    A        0      0        2 
   1  chr1_66540377   Sample    G    A        0      0        2 
   1  chr1_66540535     AAsi    T    C        0      0        2 
   1  chr1_66540535     AKia    T    C        0      0        2 
   1  chr1_66540535     AOna    T    C        0      0        2 
   1  chr1_66540535     ASom    T    C        0      0        2 
   1  chr1_66540535     HCab    T    C        0      0        2 
   1  chr1_66540535     HPrz    T    C        0      0        2 
   1  chr1_66540535     ZBoe    T    C      0.5      1        2 
   1  chr1_66540535     ZGre    T    C        0      0        2 
   1  chr1_66540535     ZHar    T    C        0      0        2 
   1  chr1_66540535   Sample    T    C        0      0        2 
   1  chr1_66540576     AAsi    T    C        0      0        2 
   1  chr1_66540576     AKia    T    C        0      0        2 
   1  chr1_66540576     AOna    T    C        0      0        2 
   1  chr1_66540576     ASom    T    C        0      0        2 
   1  chr1_66540576     HCab    T    C        0      0        2 
   1  chr1_66540576     HPrz    T    C        0      0        2 
   1  chr1_66540576     ZBoe    T    C        1      2        2 
   1  chr1_66540576     ZGre    T    C        0      0        2 
   1  chr1_66540576     ZHar    T    C        0      0        2 
   1  chr1_66540576   Sample    T    C        0      0        2 
   1  chr1_66543777     AAsi    A    G        0      0        2 
   1  chr1_66543777     AKia    A    G        0      0        2 
   1  chr1_66543777     AOna    A    G        0      0        2 
   1  chr1_66543777     ASom    A    G        0      0        2 
   1  chr1_66543777     HCab    A    G        0      0        2 
   1  chr1_66543777     HPrz    A    G        0      0        2 
   1  chr1_66543777     ZBoe    A    G        0      0        2 
   1  chr1_66543777     ZGre    A    G        1      2        2 
   1  chr1_66543777     ZHar    A    G        0      0        2 
   1  chr1_66543777   Sample    A    G        0      0        2 
   1  chr1_66544304     AAsi    G    T        0      0        2 
   1  chr1_66544304     AKia    G    T        0      0        2 
   1  chr1_66544304     AOna    G    T        0      0        2 
   1  chr1_66544304     ASom    G    T      0.5      1        2 
   1  chr1_66544304     HCab    G    T        0      0        2 
   1  chr1_66544304     HPrz    G    T        0      0        2 
   1  chr1_66544304     ZBoe    G    T        0      0        2 
   1  chr1_66544304     ZGre    G    T        0      0        2 
   1  chr1_66544304     ZHar    G    T        0      0        2 
   1  chr1_66544304   Sample    G    T        0      0        2 
   1  chr1_66549903     AAsi    G    A        0      0        2 
   1  chr1_66549903     AKia    G    A        0      0        2 
   1  chr1_66549903     AOna    G    A        0      0        2 
   1  chr1_66549903     ASom    G    A        0      0        2 
   1  chr1_66549903     HCab    G    A        1      2        2 
   1  chr1_66549903     HPrz    G    A        1      2        2 
   1  chr1_66549903     ZBoe    G    A        0      0        2 
   1  chr1_66549903     ZGre    G    A        0      0        2 
   1  chr1_66549903     ZHar    G    A        0      0        2 
   1  chr1_66549903   Sample    G    A        0      0        2 
   1  chr1_66559253     AAsi    C    A        0      0        2 
   1  chr1_66559253     AKia    C    A        0      0        2 
   1  chr1_66559253     AOna    C    A        0      0        2 
   1  chr1_66559253     ASom    C    A        0      0        2 
   1  chr1_66559253     HCab    C    A        0      0        2 
   1  chr1_66559253     HPrz    C    A        0      0        2 
   1  chr1_66559253     ZBoe    C    A      0.5      1        2 
   1  chr1_66559253     ZGre    C    A        0      0        2 
   1  chr1_66559253     ZHar    C    A        0      0        2 
   1  chr1_66559253   Sample    C    A        0      0        2 
   1  chr1_66563339     AAsi    A    C        0      0        2 
   1  chr1_66563339     AKia    A    C        0      0        2 
   1  chr1_66563339     AOna    A    C        0      0        2 
   1  chr1_66563339     ASom    A    C        0      0        2 
   1  chr1_66563339     HCab    A    C        0      0        2 
   1  chr1_66563339     HPrz    A    C        0      0        2 
   1  chr1_66563339     ZBoe    A    C        0      0        2 
   1  chr1_66563339     ZGre    A    C        0      0        2 
   1  chr1_66563339     ZHar    A    C        1      2        2 
   1  chr1_66563339   Sample    A    C        0      0        2 
   1  chr1_66568324     AAsi    G    A        0      0        2 
   1  chr1_66568324     AKia    G    A        0      0        2 
   1  chr1_66568324     AOna    G    A        0      0        2 
   1  chr1_66568324     ASom    G    A        0      0        2 
   1  chr1_66568324     HCab    G    A        0      0        2 
   1  chr1_66568324     HPrz    G    A        0      0        2 
   1  chr1_66568324     ZBoe    G    A        0      0        2 
   1  chr1_66568324     ZGre    G    A        0      0        2 
   1  chr1_66568324     ZHar    G    A        1      2        2 
   1  chr1_66568324   Sample    G    A        0      0        2 
   1  chr1_66577122     AAsi    C    T        0      0        2 
   1  chr1_66577122     AKia    C    T        0      0        2 
   1  chr1_66577122     AOna    C    T        0      0        2 
   1  chr1_66577122     ASom    C    T        0      0        2 
   1  chr1_66577122     HCab    C    T        1      2        2 
   1  chr1_66577122     HPrz    C    T        1      2        2 
   1  chr1_66577122     ZBoe    C    T        0      0        2 
   1  chr1_66577122     ZGre    C    T        0      0        2 
   1  chr1_66577122     ZHar    C    T        0      0        2 
   1  chr1_66577122   Sample    C    T        0      0        2 
   1  chr1_66578620     AAsi    G    T        0      0        2 
   1  chr1_66578620     AKia    G    T      0.5      1        2 
   1  chr1_66578620     AOna    G    T        0      0        2 
   1  chr1_66578620     ASom    G    T        1      2        2 
   1  chr1_66578620     HCab    G    T      0.5      1        2 
   1  chr1_66578620     HPrz    G    T        0      0        2 
   1  chr1_66578620     ZBoe    G    T        0      0        2 
   1  chr1_66578620     ZGre    G    T        0      0        2 
   1  chr1_66578620     ZHar    G    T        0      0        2 
   1  chr1_66578620   Sample    G    T        1      2        2 
   1  chr1_66599804     AAsi    C    A        0      0        2 
   1  chr1_66599804     AKia    C    A        0      0        2 
   1  chr1_66599804     AOna    C    A        0      0        2 
   1  chr1_66599804     ASom    C    A        0      0        2 
   1  chr1_66599804     HCab    C    A      0.5      1        2 
   1  chr1_66599804     HPrz    C    A        0      0        2 
   1  chr1_66599804     ZBoe    C    A        0      0        2 
   1  chr1_66599804     ZGre    C    A        0      0        2 
   1  chr1_66599804     ZHar    C    A        0      0        2 
   1  chr1_66599804   Sample    C    A        0      0        2 
   1  chr1_67054710     AAsi    A    G        0      0        2 
   1  chr1_67054710     AKia    A    G        0      0        2 
   1  chr1_67054710     AOna    A    G        0      0        2 
   1  chr1_67054710     ASom    A    G        0      0        2 
   1  chr1_67054710     HCab    A    G        0      0        2 
   1  chr1_67054710     HPrz    A    G        0      0        2 
   1  chr1_67054710     ZBoe    A    G        0      0        2 
   1  chr1_67054710     ZGre    A    G        0      0        2 
   1  chr1_67054710     ZHar    A    G      0.5      1        2 
   1  chr1_67054710   Sample    A    G        0      0        2 
   1  chr1_67150459     AAsi    A    G        0      0        2 
   1  chr1_67150459     AKia    A    G        0      0        2 
   1  chr1_67150459     AOna    A    G        0      0        2 
   1  chr1_67150459     ASom    A    G        0      0        2 
   1  chr1_67150459     HCab    A    G        0      0        2 
   1  chr1_67150459     HPrz    A    G        0      0        2 
   1  chr1_67150459     ZBoe    A    G      0.5      1        2 
   1  chr1_67150459     ZGre    A    G      0.5      1        2 
   1  chr1_67150459     ZHar    A    G        0      0        2 
   1  chr1_67150459   Sample    A    G        0      0        2 
   1  chr1_67154783     AAsi    C    A        0      0        2 
   1  chr1_67154783     AKia    C    A        0      0        2 
   1  chr1_67154783     AOna    C    A        0      0        2 
   1  chr1_67154783     ASom    C    A        0      0        2 
   1  chr1_67154783     HCab    C    A        0      0        2 
   1  chr1_67154783     HPrz    C    A        0      0        2 
   1  chr1_67154783     ZBoe    C    A        0      0        2 
   1  chr1_67154783     ZGre    C    A        0      0        2 
   1  chr1_67154783     ZHar    C    A        1      2        2 
   1  chr1_67154783   Sample    C    A        0      0        2 
   1  chr1_67157956     AAsi    C    G        0      0        2 
   1  chr1_67157956     AKia    C    G        0      0        2 
   1  chr1_67157956     AOna    C    G        0      0        2 
   1  chr1_67157956     ASom    C    G        0      0        2 
   1  chr1_67157956     HCab    C    G        0      0        2 
   1  chr1_67157956     HPrz    C    G        0      0        2 
   1  chr1_67157956     ZBoe    C    G        0      0        2 
   1  chr1_67157956     ZGre    C    G        0      0        2 
   1  chr1_67157956     ZHar    C    G      0.5      1        2 
   1  chr1_67157956   Sample    C    G        0      0        2 
   1  chr1_67166608     AAsi    T    G        0      0        2 
   1  chr1_67166608     AKia    T    G        0      0        2 
   1  chr1_67166608     AOna    T    G        0      0        2 
   1  chr1_67166608     ASom    T    G        0      0        2 
   1  chr1_67166608     HCab    T    G        0      0        2 
   1  chr1_67166608     HPrz    T    G        0      0        2 
   1  chr1_67166608     ZBoe    T    G        1      2        2 
   1  chr1_67166608     ZGre    T    G        1      2        2 
   1  chr1_67166608     ZHar    T    G        1      2        2 
   1  chr1_67166608   Sample    T    G        0      0        2 
   1  chr1_67176727     AAsi    T    C        1      2        2 
   1  chr1_67176727     AKia    T    C        0      0        2 
   1  chr1_67176727     AOna    T    C        0      0        2 
   1  chr1_67176727     ASom    T    C        1      2        2 
   1  chr1_67176727     HCab    T    C        0      0        2 
   1  chr1_67176727     HPrz    T    C        0      0        2 
   1  chr1_67176727     ZBoe    T    C        0      0        2 
   1  chr1_67176727     ZGre    T    C        0      0        2 
   1  chr1_67176727     ZHar    T    C        0      0        2 
   1  chr1_67176727   Sample    T    C        1      2        2 
   1  chr1_67178145     AAsi    C    A        0      0        2 
   1  chr1_67178145     AKia    C    A        0      0        2 
   1  chr1_67178145     AOna    C    A        0      0        2 
   1  chr1_67178145     ASom    C    A        0      0        2 
   1  chr1_67178145     HCab    C    A        0      0        2 
   1  chr1_67178145     HPrz    C    A        0      0        2 
   1  chr1_67178145     ZBoe    C    A        0      0        2 
   1  chr1_67178145     ZGre    C    A        0      0        2 
   1  chr1_67178145     ZHar    C    A      0.5      1        2 
   1  chr1_67178145   Sample    C    A        0      0        2 
   1  chr1_67181755     AAsi    T    G        0      0        2 
   1  chr1_67181755     AKia    T    G        0      0        2 
   1  chr1_67181755     AOna    T    G        0      0        2 
   1  chr1_67181755     ASom    T    G        0      0        2 
   1  chr1_67181755     HCab    T    G        0      0        2 
   1  chr1_67181755     HPrz    T    G        0      0        2 
   1  chr1_67181755     ZBoe    T    G        0      0        2 
   1  chr1_67181755     ZGre    T    G        0      0        2 
   1  chr1_67181755     ZHar    T    G      0.5      1        2 
   1  chr1_67181755   Sample    T    G        0      0        2 
   1  chr1_67182728     AAsi    A    G        0      0        2 
   1  chr1_67182728     AKia    A    G        0      0        2 
   1  chr1_67182728     AOna    A    G        0      0        2 
   1  chr1_67182728     ASom    A    G        0      0        2 
   1  chr1_67182728     HCab    A    G        0      0        2 
   1  chr1_67182728     HPrz    A    G        0      0        2 
   1  chr1_67182728     ZBoe    A    G        1      2        2 
   1  chr1_67182728     ZGre    A    G        1      2        2 
   1  chr1_67182728     ZHar    A    G        1      2        2 
   1  chr1_67182728   Sample    A    G        0      0        2 
   1  chr1_67184204     AAsi    C    T        0      0        2 
   1  chr1_67184204     AKia    C    T        0      0        2 
   1  chr1_67184204     AOna    C    T        0      0        2 
   1  chr1_67184204     ASom    C    T        0      0        2 
   1  chr1_67184204     HCab    C    T        0      0        2 
   1  chr1_67184204     HPrz    C    T      0.5      1        2 
   1  chr1_67184204     ZBoe    C    T        0      0        2 
   1  chr1_67184204     ZGre    C    T        0      0        2 
   1  chr1_67184204     ZHar    C    T        0      0        2 
   1  chr1_67184204   Sample    C    T        0      0        2 
   1  chr1_67184910     AAsi    A    G        0      0        2 
   1  chr1_67184910     AKia    A    G        0      0        2 
   1  chr1_67184910     AOna    A    G        0      0        2 
   1  chr1_67184910     ASom    A    G        0      0        2 
   1  chr1_67184910     HCab    A    G      0.5      1        2 
   1  chr1_67184910     HPrz    A    G        0      0        2 
   1  chr1_67184910     ZBoe    A    G        0      0        2 
   1  chr1_67184910     ZGre    A    G        0      0        2 
   1  chr1_67184910     ZHar    A    G        0      0        2 
   1  chr1_67184910   Sample    A    G        0      0        2 
   1  chr1_67187143     AAsi    A    T        0      0        2 
   1  chr1_67187143     AKia    A    T        0      0        2 
   1  chr1_67187143     AOna    A    T        1      2        2 
   1  chr1_67187143     ASom    A    T        0      0        2 
   1  chr1_67187143     HCab    A    T        0      0        2 
   1  chr1_67187143     HPrz    A    T        0      0        2 
   1  chr1_67187143     ZBoe    A    T        0      0        2 
   1  chr1_67187143     ZGre    A    T        0      0        2 
   1  chr1_67187143     ZHar    A    T        0      0        2 
   1  chr1_67187143   Sample    A    T        0      0        2 
   1  chr1_67187285     AAsi    T    C        0      0        2 
   1  chr1_67187285     AKia    T    C        0      0        2 
   1  chr1_67187285     AOna    T    C        0      0        2 
   1  chr1_67187285     ASom    T    C        0      0        2 
   1  chr1_67187285     HCab    T    C        1      2        2 
   1  chr1_67187285     HPrz    T    C        1      2        2 
   1  chr1_67187285     ZBoe    T    C        0      0        2 
   1  chr1_67187285     ZGre    T    C        0      0        2 
   1  chr1_67187285     ZHar    T    C        0      0        2 
   1  chr1_67187285   Sample    T    C        0      0        2 
   1  chr1_67188705     AAsi    A    G        0      0        2 
   1  chr1_67188705     AKia    A    G        0      0        2 
   1  chr1_67188705     AOna    A    G        0      0        2 
   1  chr1_67188705     ASom    A    G        0      0        2 
   1  chr1_67188705     HCab    A    G        1      2        2 
   1  chr1_67188705     HPrz    A    G        1      2        2 
   1  chr1_67188705     ZBoe    A    G        0      0        2 
   1  chr1_67188705     ZGre    A    G        0      0        2 
   1  chr1_67188705     ZHar    A    G        0      0        2 
   1  chr1_67188705   Sample    A    G        0      0        2 
   1  chr1_67189282     AAsi    C    G        0      0        2 
   1  chr1_67189282     AKia    C    G        0      0        2 
   1  chr1_67189282     AOna    C    G        0      0        2 
   1  chr1_67189282     ASom    C    G        0      0        2 
   1  chr1_67189282     HCab    C    G        0      0        2 
   1  chr1_67189282     HPrz    C    G        0      0        2 
   1  chr1_67189282     ZBoe    C    G        1      2        2 
   1  chr1_67189282     ZGre    C    G        1      2        2 
   1  chr1_67189282     ZHar    C    G        0      0        2 
   1  chr1_67189282   Sample    C    G        0      0        2 
   1  chr1_67190560     AAsi    T    C        0      0        2 
   1  chr1_67190560     AKia    T    C        0      0        2 
   1  chr1_67190560     AOna    T    C        0      0        2 
   1  chr1_67190560     ASom    T    C        0      0        2 
   1  chr1_67190560     HCab    T    C        0      0        2 
   1  chr1_67190560     HPrz    T    C        0      0        2 
   1  chr1_67190560     ZBoe    T    C        1      2        2 
   1  chr1_67190560     ZGre    T    C        1      2        2 
   1  chr1_67190560     ZHar    T    C        0      0        2 
   1  chr1_67190560   Sample    T    C        0      0        2 
   1  chr1_67192690     AAsi    C    G        0      0        2 
   1  chr1_67192690     AKia    C    G        0      0        2 
   1  chr1_67192690     AOna    C    G        0      0        2 
   1  chr1_67192690     ASom    C    G        0      0        2 
   1  chr1_67192690     HCab    C    G        0      0        2 
   1  chr1_67192690     HPrz    C    G        0      0        2 
   1  chr1_67192690     ZBoe    C    G        1      2        2 
   1  chr1_67192690     ZGre    C    G        1      2        2 
   1  chr1_67192690     ZHar    C    G        0      0        2 
   1  chr1_67192690   Sample    C    G        0      0        2 
   1  chr1_67201105     AAsi    T    G        0      0        2 
   1  chr1_67201105     AKia    T    G        0      0        2 
   1  chr1_67201105     AOna    T    G        0      0        2 
   1  chr1_67201105     ASom    T    G        0      0        2 
   1  chr1_67201105     HCab    T    G      0.5      1        2 
   1  chr1_67201105     HPrz    T    G        0      0        2 
   1  chr1_67201105     ZBoe    T    G        0      0        2 
   1  chr1_67201105     ZGre    T    G        0      0        2 
   1  chr1_67201105     ZHar    T    G        0      0        2 
   1  chr1_67201105   Sample    T    G        0      0        2 
   1  chr1_67208699     AAsi    A    G        1      2        2 
   1  chr1_67208699     AKia    A    G        0      0        2 
   1  chr1_67208699     AOna    A    G        0      0        2 
   1  chr1_67208699     ASom    A    G        1      2        2 
   1  chr1_67208699     HCab    A    G        0      0        2 
   1  chr1_67208699     HPrz    A    G        0      0        2 
   1  chr1_67208699     ZBoe    A    G        0      0        2 
   1  chr1_67208699     ZGre    A    G        0      0        2 
   1  chr1_67208699     ZHar    A    G        0      0        2 
   1  chr1_67208699   Sample    A    G        1      2        2 
   1  chr1_67215839     AAsi    T    C        0      0        2 
   1  chr1_67215839     AKia    T    C        0      0        2 
   1  chr1_67215839     AOna    T    C        0      0        2 
   1  chr1_67215839     ASom    T    C        0      0        2 
   1  chr1_67215839     HCab    T    C        0      0        2 
   1  chr1_67215839     HPrz    T    C      0.5      1        2 
   1  chr1_67215839     ZBoe    T    C        0      0        2 
   1  chr1_67215839     ZGre    T    C        0      0        2 
   1  chr1_67215839     ZHar    T    C        0      0        2 
   1  chr1_67215839   Sample    T    C        0      0        2 
   1  chr1_67216312     AAsi    C    A        1      2        2 
   1  chr1_67216312     AKia    C    A        0      0        2 
   1  chr1_67216312     AOna    C    A        0      0        2 
   1  chr1_67216312     ASom    C    A        1      2        2 
   1  chr1_67216312     HCab    C    A        0      0        2 
   1  chr1_67216312     HPrz    C    A        0      0        2 
   1  chr1_67216312     ZBoe    C    A        0      0        2 
   1  chr1_67216312     ZGre    C    A        0      0        2 
   1  chr1_67216312     ZHar    C    A        0      0        2 
   1  chr1_67216312   Sample    C    A        1      2        2 
   1  chr1_67216710     AAsi    T    A        1      2        2 
   1  chr1_67216710     AKia    T    A        0      0        2 
   1  chr1_67216710     AOna    T    A        0      0        2 
   1  chr1_67216710     ASom    T    A        1      2        2 
   1  chr1_67216710     HCab    T    A        0      0        2 
   1  chr1_67216710     HPrz    T    A        0      0        2 
   1  chr1_67216710     ZBoe    T    A        0      0        2 
   1  chr1_67216710     ZGre    T    A        0      0        2 
   1  chr1_67216710     ZHar    T    A        0      0        2 
   1  chr1_67216710   Sample    T    A        1      2        2 
   1  chr1_67218260     AAsi    T    C        1      2        2 
   1  chr1_67218260     AKia    T    C        0      0        2 
   1  chr1_67218260     AOna    T    C        0      0        2 
   1  chr1_67218260     ASom    T    C        1      2        2 
   1  chr1_67218260     HCab    T    C        0      0        2 
   1  chr1_67218260     HPrz    T    C        0      0        2 
   1  chr1_67218260     ZBoe    T    C        0      0        2 
   1  chr1_67218260     ZGre    T    C        0      0        2 
   1  chr1_67218260     ZHar    T    C        0      0        2 
   1  chr1_67218260   Sample    T    C        1      2        2 
   1  chr1_67224625     AAsi    C    G        0      0        2 
   1  chr1_67224625     AKia    C    G        0      0        2 
   1  chr1_67224625     AOna    C    G        0      0        2 
   1  chr1_67224625     ASom    C    G        0      0        2 
   1  chr1_67224625     HCab    C    G        1      2        2 
   1  chr1_67224625     HPrz    C    G        1      2        2 
   1  chr1_67224625     ZBoe    C    G        0      0        2 
   1  chr1_67224625     ZGre    C    G        0      0        2 
   1  chr1_67224625     ZHar    C    G        0      0        2 
   1  chr1_67224625   Sample    C    G        0      0        2 
   1  chr1_67230929     AAsi    C    T        0      0        2 
   1  chr1_67230929     AKia    C    T        0      0        2 
   1  chr1_67230929     AOna    C    T        0      0        2 
   1  chr1_67230929     ASom    C    T        0      0        2 
   1  chr1_67230929     HCab    C    T        1      2        2 
   1  chr1_67230929     HPrz    C    T        1      2        2 
   1  chr1_67230929     ZBoe    C    T        0      0        2 
   1  chr1_67230929     ZGre    C    T        0      0        2 
   1  chr1_67230929     ZHar    C    T        0      0        2 
   1  chr1_67230929   Sample    C    T        0      0        2 
   1  chr1_67232832     AAsi    T    C        1      2        2 
   1  chr1_67232832     AKia    T    C        0      0        2 
   1  chr1_67232832     AOna    T    C        0      0        2 
   1  chr1_67232832     ASom    T    C        1      2        2 
   1  chr1_67232832     HCab    T    C        1      2        2 
   1  chr1_67232832     HPrz    T    C        1      2        2 
   1  chr1_67232832     ZBoe    T    C        0      0        2 
   1  chr1_67232832     ZGre    T    C        0      0        2 
   1  chr1_67232832     ZHar    T    C        0      0        2 
   1  chr1_67232832   Sample    T    C        1      2        2 
   1  chr1_67235203     AAsi    A    G        0      0        2 
   1  chr1_67235203     AKia    A    G        0      0        2 
   1  chr1_67235203     AOna    A    G        0      0        2 
   1  chr1_67235203     ASom    A    G        0      0        2 
   1  chr1_67235203     HCab    A    G      0.5      1        2 
   1  chr1_67235203     HPrz    A    G        0      0        2 
   1  chr1_67235203     ZBoe    A    G        0      0        2 
   1  chr1_67235203     ZGre    A    G        0      0        2 
   1  chr1_67235203     ZHar    A    G        0      0        2 
   1  chr1_67235203   Sample    A    G        0      0        2 
   1  chr1_67235557     AAsi    A    G        0      0        2 
   1  chr1_67235557     AKia    A    G        0      0        2 
   1  chr1_67235557     AOna    A    G        0      0        2 
   1  chr1_67235557     ASom    A    G        0      0        2 
   1  chr1_67235557     HCab    A    G        0      0        2 
   1  chr1_67235557     HPrz    A    G        0      0        2 
   1  chr1_67235557     ZBoe    A    G        0      0        2 
   1  chr1_67235557     ZGre    A    G        0      0        2 
   1  chr1_67235557     ZHar    A    G      0.5      1        2 
   1  chr1_67235557   Sample    A    G        0      0        2 
   1  chr1_67242274     AAsi    T    C        0      0        2 
   1  chr1_67242274     AKia    T    C        0      0        2 
   1  chr1_67242274     AOna    T    C        0      0        2 
   1  chr1_67242274     ASom    T    C        0      0        2 
   1  chr1_67242274     HCab    T    C        1      2        2 
   1  chr1_67242274     HPrz    T    C        1      2        2 
   1  chr1_67242274     ZBoe    T    C        0      0        2 
   1  chr1_67242274     ZGre    T    C        0      0        2 
   1  chr1_67242274     ZHar    T    C        0      0        2 
   1  chr1_67242274   Sample    T    C        0      0        2 
   1  chr1_67245349     AAsi    C    T        0      0        2 
   1  chr1_67245349     AKia    C    T        0      0        2 
   1  chr1_67245349     AOna    C    T        0      0        2 
   1  chr1_67245349     ASom    C    T      0.5      1        2 
   1  chr1_67245349     HCab    C    T        0      0        2 
   1  chr1_67245349     HPrz    C    T        0      0        2 
   1  chr1_67245349     ZBoe    C    T        0      0        2 
   1  chr1_67245349     ZGre    C    T        0      0        2 
   1  chr1_67245349     ZHar    C    T        0      0        2 
   1  chr1_67245349   Sample    C    T        0      0        2 
   1  chr1_67245652     AAsi    T    C        0      0        2 
   1  chr1_67245652     AKia    T    C        0      0        2 
   1  chr1_67245652     AOna    T    C        0      0        2 
   1  chr1_67245652     ASom    T    C        0      0        2 
   1  chr1_67245652     HCab    T    C        0      0        2 
   1  chr1_67245652     HPrz    T    C        0      0        2 
   1  chr1_67245652     ZBoe    T    C        0      0        2 
   1  chr1_67245652     ZGre    T    C        0      0        2 
   1  chr1_67245652     ZHar    T    C      0.5      1        2 
   1  chr1_67245652   Sample    T    C        0      0        2 
   1  chr1_67259914     AAsi    T    G        0      0        2 
   1  chr1_67259914     AKia    T    G        1      2        2 
   1  chr1_67259914     AOna    T    G        1      2        2 
   1  chr1_67259914     ASom    T    G        0      0        2 
   1  chr1_67259914     HCab    T    G        0      0        2 
   1  chr1_67259914     HPrz    T    G        0      0        2 
   1  chr1_67259914     ZBoe    T    G        0      0        2 
   1  chr1_67259914     ZGre    T    G        0      0        2 
   1  chr1_67259914     ZHar    T    G        0      0        2 
   1  chr1_67259914   Sample    T    G        0      0        2 
   1  chr1_67261788     AAsi    C    G        1      2        2 
   1  chr1_67261788     AKia    C    G        0      0        2 
   1  chr1_67261788     AOna    C    G        0      0        2 
   1  chr1_67261788     ASom    C    G        1      2        2 
   1  chr1_67261788     HCab    C    G        0      0        2 
   1  chr1_67261788     HPrz    C    G        0      0        2 
   1  chr1_67261788     ZBoe    C    G        0      0        2 
   1  chr1_67261788     ZGre    C    G        0      0        2 
   1  chr1_67261788     ZHar    C    G        0      0        2 
   1  chr1_67261788   Sample    C    G        1      2        2 
   1  chr1_67269733     AAsi    A    G        0      0        2 
   1  chr1_67269733     AKia    A    G        1      2        2 
   1  chr1_67269733     AOna    A    G        1      2        2 
   1  chr1_67269733     ASom    A    G        0      0        2 
   1  chr1_67269733     HCab    A    G        0      0        2 
   1  chr1_67269733     HPrz    A    G        0      0        2 
   1  chr1_67269733     ZBoe    A    G        0      0        2 
   1  chr1_67269733     ZGre    A    G        0      0        2 
   1  chr1_67269733     ZHar    A    G        0      0        2 
   1  chr1_67269733   Sample    A    G        0      0        2 
   1  chr1_67269760     AAsi    C    A        0      0        2 
   1  chr1_67269760     AKia    C    A        0      0        2 
   1  chr1_67269760     AOna    C    A        0      0        2 
   1  chr1_67269760     ASom    C    A        0      0        2 
   1  chr1_67269760     HCab    C    A        1      2        2 
   1  chr1_67269760     HPrz    C    A        1      2        2 
   1  chr1_67269760     ZBoe    C    A        0      0        2 
   1  chr1_67269760     ZGre    C    A        0      0        2 
   1  chr1_67269760     ZHar    C    A        0      0        2 
   1  chr1_67269760   Sample    C    A        0      0        2 
   1  chr1_67274731     AAsi    T    C        0      0        2 
   1  chr1_67274731     AKia    T    C        0      0        2 
   1  chr1_67274731     AOna    T    C        0      0        2 
   1  chr1_67274731     ASom    T    C        0      0        2 
   1  chr1_67274731     HCab    T    C        0      0        2 
   1  chr1_67274731     HPrz    T    C        0      0        2 
   1  chr1_67274731     ZBoe    T    C        0      0        2 
   1  chr1_67274731     ZGre    T    C        0      0        2 
   1  chr1_67274731     ZHar    T    C        1      2        2 
   1  chr1_67274731   Sample    T    C        0      0        2 
   1  chr1_67275580     AAsi    G    A        0      0        2 
   1  chr1_67275580     AKia    G    A        0      0        2 
   1  chr1_67275580     AOna    G    A        1      2        2 
   1  chr1_67275580     ASom    G    A        0      0        2 
   1  chr1_67275580     HCab    G    A        0      0        2 
   1  chr1_67275580     HPrz    G    A        0      0        2 
   1  chr1_67275580     ZBoe    G    A        0      0        2 
   1  chr1_67275580     ZGre    G    A        0      0        2 
   1  chr1_67275580     ZHar    G    A        0      0        2 
   1  chr1_67275580   Sample    G    A        0      0        2 
   1  chr1_67276168     AAsi    A    G        0      0        2 
   1  chr1_67276168     AKia    A    G        0      0        2 
   1  chr1_67276168     AOna    A    G        0      0        2 
   1  chr1_67276168     ASom    A    G        0      0        2 
   1  chr1_67276168     HCab    A    G        0      0        2 
   1  chr1_67276168     HPrz    A    G        0      0        2 
   1  chr1_67276168     ZBoe    A    G        0      0        2 
   1  chr1_67276168     ZGre    A    G        0      0        2 
   1  chr1_67276168     ZHar    A    G        1      2        2 
   1  chr1_67276168   Sample    A    G        0      0        2 
   1  chr1_67281520     AAsi    A    C        0      0        2 
   1  chr1_67281520     AKia    A    C        1      2        2 
   1  chr1_67281520     AOna    A    C        1      2        2 
   1  chr1_67281520     ASom    A    C        0      0        2 
   1  chr1_67281520     HCab    A    C        0      0        2 
   1  chr1_67281520     HPrz    A    C        0      0        2 
   1  chr1_67281520     ZBoe    A    C        0      0        2 
   1  chr1_67281520     ZGre    A    C        0      0        2 
   1  chr1_67281520     ZHar    A    C        0      0        2 
   1  chr1_67281520   Sample    A    C        0      0        2 
   1  chr1_67291578     AAsi    T    G        0      0        2 
   1  chr1_67291578     AKia    T    G        0      0        2 
   1  chr1_67291578     AOna    T    G        0      0        2 
   1  chr1_67291578     ASom    T    G        0      0        2 
   1  chr1_67291578     HCab    T    G        1      2        2 
   1  chr1_67291578     HPrz    T    G        1      2        2 
   1  chr1_67291578     ZBoe    T    G        0      0        2 
   1  chr1_67291578     ZGre    T    G        0      0        2 
   1  chr1_67291578     ZHar    T    G        0      0        2 
   1  chr1_67291578   Sample    T    G        0      0        2 
   1  chr1_67295472     AAsi    G    A        0      0        2 
   1  chr1_67295472     AKia    G    A        0      0        2 
   1  chr1_67295472     AOna    G    A        0      0        2 
   1  chr1_67295472     ASom    G    A        0      0        2 
   1  chr1_67295472     HCab    G    A        1      2        2 
   1  chr1_67295472     HPrz    G    A        1      2        2 
   1  chr1_67295472     ZBoe    G    A        0      0        2 
   1  chr1_67295472     ZGre    G    A        0      0        2 
   1  chr1_67295472     ZHar    G    A        0      0        2 
   1  chr1_67295472   Sample    G    A        0      0        2 
   1  chr1_67307264     AAsi    T    C        0      0        2 
   1  chr1_67307264     AKia    T    C        1      2        2 
   1  chr1_67307264     AOna    T    C        1      2        2 
   1  chr1_67307264     ASom    T    C        0      0        2 
   1  chr1_67307264     HCab    T    C        0      0        2 
   1  chr1_67307264     HPrz    T    C        0      0        2 
   1  chr1_67307264     ZBoe    T    C        0      0        2 
   1  chr1_67307264     ZGre    T    C        0      0        2 
   1  chr1_67307264     ZHar    T    C        0      0        2 
   1  chr1_67307264   Sample    T    C        0      0        2 
   1  chr1_67320771     AAsi    T    C        0      0        2 
   1  chr1_67320771     AKia    T    C        0      0        2 
   1  chr1_67320771     AOna    T    C        0      0        2 
   1  chr1_67320771     ASom    T    C        0      0        2 
   1  chr1_67320771     HCab    T    C        1      2        2 
   1  chr1_67320771     HPrz    T    C        1      2        2 
   1  chr1_67320771     ZBoe    T    C        0      0        2 
   1  chr1_67320771     ZGre    T    C        0      0        2 
   1  chr1_67320771     ZHar    T    C        0      0        2 
   1  chr1_67320771   Sample    T    C        0      0        2 
   1  chr1_67321447     AAsi    A    C        0      0        2 
   1  chr1_67321447     AKia    A    C        1      2        2 
   1  chr1_67321447     AOna    A    C        1      2        2 
   1  chr1_67321447     ASom    A    C        0      0        2 
   1  chr1_67321447     HCab    A    C        0      0        2 
   1  chr1_67321447     HPrz    A    C        0      0        2 
   1  chr1_67321447     ZBoe    A    C        0      0        2 
   1  chr1_67321447     ZGre    A    C        0      0        2 
   1  chr1_67321447     ZHar    A    C        0      0        2 
   1  chr1_67321447   Sample    A    C        0      0        2 
   1  chr1_67322793     AAsi    C    G        0      0        2 
   1  chr1_67322793     AKia    C    G        0      0        2 
   1  chr1_67322793     AOna    C    G        0      0        2 
   1  chr1_67322793     ASom    C    G        0      0        2 
   1  chr1_67322793     HCab    C    G        1      2        2 
   1  chr1_67322793     HPrz    C    G        1      2        2 
   1  chr1_67322793     ZBoe    C    G        0      0        2 
   1  chr1_67322793     ZGre    C    G        0      0        2 
   1  chr1_67322793     ZHar    C    G        0      0        2 
   1  chr1_67322793   Sample    C    G        0      0        2 
   1  chr1_67328640     AAsi    G    A        0      0        2 
   1  chr1_67328640     AKia    G    A        0      0        2 
   1  chr1_67328640     AOna    G    A        0      0        2 
   1  chr1_67328640     ASom    G    A        0      0        2 
   1  chr1_67328640     HCab    G    A        0      0        2 
   1  chr1_67328640     HPrz    G    A        0      0        2 
   1  chr1_67328640     ZBoe    G    A        1      2        2 
   1  chr1_67328640     ZGre    G    A        1      2        2 
   1  chr1_67328640     ZHar    G    A        1      2        2 
   1  chr1_67328640   Sample    G    A        0      0        2 
   1  chr1_67335980     AAsi    T    G        0      0        2 
   1  chr1_67335980     AKia    T    G      0.5      1        2 
   1  chr1_67335980     AOna    T    G        0      0        2 
   1  chr1_67335980     ASom    T    G        0      0        2 
   1  chr1_67335980     HCab    T    G        0      0        2 
   1  chr1_67335980     HPrz    T    G        0      0        2 
   1  chr1_67335980     ZBoe    T    G        0      0        2 
   1  chr1_67335980     ZGre    T    G        0      0        2 
   1  chr1_67335980     ZHar    T    G        0      0        2 
   1  chr1_67335980   Sample    T    G        0      0        2 
   1  chr1_67341682     AAsi    T    C        0      0        2 
   1  chr1_67341682     AKia    T    C        0      0        2 
   1  chr1_67341682     AOna    T    C        0      0        2 
   1  chr1_67341682     ASom    T    C        0      0        2 
   1  chr1_67341682     HCab    T    C        1      2        2 
   1  chr1_67341682     HPrz    T    C        1      2        2 
   1  chr1_67341682     ZBoe    T    C        0      0        2 
   1  chr1_67341682     ZGre    T    C        0      0        2 
   1  chr1_67341682     ZHar    T    C        0      0        2 
   1  chr1_67341682   Sample    T    C        0      0        2 
   1  chr1_67342197     AAsi    G    T        1      2        2 
   1  chr1_67342197     AKia    G    T        0      0        2 
   1  chr1_67342197     AOna    G    T        0      0        2 
   1  chr1_67342197     ASom    G    T        1      2        2 
   1  chr1_67342197     HCab    G    T        0      0        2 
   1  chr1_67342197     HPrz    G    T        0      0        2 
   1  chr1_67342197     ZBoe    G    T        0      0        2 
   1  chr1_67342197     ZGre    G    T        0      0        2 
   1  chr1_67342197     ZHar    G    T        0      0        2 
   1  chr1_67342197   Sample    G    T        1      2        2 
   1  chr1_67350854     AAsi    T    C        0      0        2 
   1  chr1_67350854     AKia    T    C        0      0        2 
   1  chr1_67350854     AOna    T    C        0      0        2 
   1  chr1_67350854     ASom    T    C        0      0        2 
   1  chr1_67350854     HCab    T    C        0      0        2 
   1  chr1_67350854     HPrz    T    C        0      0        2 
   1  chr1_67350854     ZBoe    T    C        0      0        2 
   1  chr1_67350854     ZGre    T    C        0      0        2 
   1  chr1_67350854     ZHar    T    C        1      2        2 
   1  chr1_67350854   Sample    T    C        0      0        2 
   1  chr1_67354663     AAsi    G    A        0      0        2 
   1  chr1_67354663     AKia    G    A        0      0        2 
   1  chr1_67354663     AOna    G    A        0      0        2 
   1  chr1_67354663     ASom    G    A        0      0        2 
   1  chr1_67354663     HCab    G    A        0      0        2 
   1  chr1_67354663     HPrz    G    A        0      0        2 
   1  chr1_67354663     ZBoe    G    A        0      0        2 
   1  chr1_67354663     ZGre    G    A        0      0        2 
   1  chr1_67354663     ZHar    G    A      0.5      1        2 
   1  chr1_67354663   Sample    G    A        0      0        2 
   1  chr1_67357099     AAsi    C    G        0      0        2 
   1  chr1_67357099     AKia    C    G        0      0        2 
   1  chr1_67357099     AOna    C    G        0      0        2 
   1  chr1_67357099     ASom    C    G        0      0        2 
   1  chr1_67357099     HCab    C    G        1      2        2 
   1  chr1_67357099     HPrz    C    G        1      2        2 
   1  chr1_67357099     ZBoe    C    G        0      0        2 
   1  chr1_67357099     ZGre    C    G        0      0        2 
   1  chr1_67357099     ZHar    C    G        0      0        2 
   1  chr1_67357099   Sample    C    G        0      0        2 
   1  chr1_67361405     AAsi    C    T        0      0        2 
   1  chr1_67361405     AKia    C    T        0      0        2 
   1  chr1_67361405     AOna    C    T        0      0        2 
   1  chr1_67361405     ASom    C    T        0      0        2 
   1  chr1_67361405     HCab    C    T        1      2        2 
   1  chr1_67361405     HPrz    C    T        1      2        2 
   1  chr1_67361405     ZBoe    C    T        0      0        2 
   1  chr1_67361405     ZGre    C    T        0      0        2 
   1  chr1_67361405     ZHar    C    T        0      0        2 
   1  chr1_67361405   Sample    C    T        0      0        2 
   1  chr1_67370177     AAsi    A    T        0      0        2 
   1  chr1_67370177     AKia    A    T        1      2        2 
   1  chr1_67370177     AOna    A    T        1      2        2 
   1  chr1_67370177     ASom    A    T        0      0        2 
   1  chr1_67370177     HCab    A    T        0      0        2 
   1  chr1_67370177     HPrz    A    T        0      0        2 
   1  chr1_67370177     ZBoe    A    T        0      0        2 
   1  chr1_67370177     ZGre    A    T        0      0        2 
   1  chr1_67370177     ZHar    A    T        0      0        2 
   1  chr1_67370177   Sample    A    T        0      0        2 
   1  chr1_67407082     AAsi    A    C        0      0        2 
   1  chr1_67407082     AKia    A    C        0      0        2 
   1  chr1_67407082     AOna    A    C        0      0        2 
   1  chr1_67407082     ASom    A    C        0      0        2 
   1  chr1_67407082     HCab    A    C        0      0        2 
   1  chr1_67407082     HPrz    A    C      0.5      1        2 
   1  chr1_67407082     ZBoe    A    C        0      0        2 
   1  chr1_67407082     ZGre    A    C        0      0        2 
   1  chr1_67407082     ZHar    A    C        0      0        2 
   1  chr1_67407082   Sample    A    C        0      0        2 
   1  chr1_67419048     AAsi    A    G        0      0        2 
   1  chr1_67419048     AKia    A    G        0      0        2 
   1  chr1_67419048     AOna    A    G        0      0        2 
   1  chr1_67419048     ASom    A    G        0      0        2 
   1  chr1_67419048     HCab    A    G        0      0        2 
   1  chr1_67419048     HPrz    A    G        0      0        2 
   1  chr1_67419048     ZBoe    A    G      0.5      1        2 
   1  chr1_67419048     ZGre    A    G        0      0        2 
   1  chr1_67419048     ZHar    A    G        0      0        2 
   1  chr1_67419048   Sample    A    G        0      0        2 
   1  chr1_67427709     AAsi    A    C        0      0        2 
   1  chr1_67427709     AKia    A    C        0      0        2 
   1  chr1_67427709     AOna    A    C        0      0        2 
   1  chr1_67427709     ASom    A    C        0      0        2 
   1  chr1_67427709     HCab    A    C        1      2        2 
   1  chr1_67427709     HPrz    A    C        1      2        2 
   1  chr1_67427709     ZBoe    A    C        0      0        2 
   1  chr1_67427709     ZGre    A    C        0      0        2 
   1  chr1_67427709     ZHar    A    C        0      0        2 
   1  chr1_67427709   Sample    A    C        0      0        2 
   1  chr1_67436838     AAsi    T    G        0      0        2 
   1  chr1_67436838     AKia    T    G      0.5      1        2 
   1  chr1_67436838     AOna    T    G        0      0        2 
   1  chr1_67436838     ASom    T    G        0      0        2 
   1  chr1_67436838     HCab    T    G        0      0        2 
   1  chr1_67436838     HPrz    T    G        0      0        2 
   1  chr1_67436838     ZBoe    T    G        0      0        2 
   1  chr1_67436838     ZGre    T    G        0      0        2 
   1  chr1_67436838     ZHar    T    G        0      0        2 
   1  chr1_67436838   Sample    T    G        0      0        2 
   1  chr1_67448943     AAsi    G    A        0      0        2 
   1  chr1_67448943     AKia    G    A        0      0        2 
   1  chr1_67448943     AOna    G    A        0      0        2 
   1  chr1_67448943     ASom    G    A        0      0        2 
   1  chr1_67448943     HCab    G    A        0      0        2 
   1  chr1_67448943     HPrz    G    A        0      0        2 
   1  chr1_67448943     ZBoe    G    A        1      2        2 
   1  chr1_67448943     ZGre    G    A        1      2        2 
   1  chr1_67448943     ZHar    G    A        1      2        2 
   1  chr1_67448943   Sample    G    A        0      0        2 
   1  chr1_67451081     AAsi    C    A        0      0        2 
   1  chr1_67451081     AKia    C    A        1      2        2 
   1  chr1_67451081     AOna    C    A      0.5      1        2 
   1  chr1_67451081     ASom    C    A        0      0        2 
   1  chr1_67451081     HCab    C    A        0      0        2 
   1  chr1_67451081     HPrz    C    A        0      0        2 
   1  chr1_67451081     ZBoe    C    A        0      0        2 
   1  chr1_67451081     ZGre    C    A        0      0        2 
   1  chr1_67451081     ZHar    C    A        0      0        2 
   1  chr1_67451081   Sample    C    A        0      0        2 
   1  chr1_67451409     AAsi    T    C        0      0        2 
   1  chr1_67451409     AKia    T    C        0      0        2 
   1  chr1_67451409     AOna    T    C        0      0        2 
   1  chr1_67451409     ASom    T    C        0      0        2 
   1  chr1_67451409     HCab    T    C        1      2        2 
   1  chr1_67451409     HPrz    T    C        1      2        2 
   1  chr1_67451409     ZBoe    T    C        0      0        2 
   1  chr1_67451409     ZGre    T    C        0      0        2 
   1  chr1_67451409     ZHar    T    C        0      0        2 
   1  chr1_67451409   Sample    T    C        0      0        2 
   1  chr1_67453612     AAsi    A    G        0      0        2 
   1  chr1_67453612     AKia    A    G        0      0        2 
   1  chr1_67453612     AOna    A    G        0      0        2 
   1  chr1_67453612     ASom    A    G        0      0        2 
   1  chr1_67453612     HCab    A    G        0      0        2 
   1  chr1_67453612     HPrz    A    G        0      0        2 
   1  chr1_67453612     ZBoe    A    G        1      2        2 
   1  chr1_67453612     ZGre    A    G        0      0        2 
   1  chr1_67453612     ZHar    A    G        0      0        2 
   1  chr1_67453612   Sample    A    G        0      0        2 
   1  chr1_67456679     AAsi    A    G        0      0        2 
   1  chr1_67456679     AKia    A    G        0      0        2 
   1  chr1_67456679     AOna    A    G        0      0        2 
   1  chr1_67456679     ASom    A    G        0      0        2 
   1  chr1_67456679     HCab    A    G        0      0        2 
   1  chr1_67456679     HPrz    A    G        0      0        2 
   1  chr1_67456679     ZBoe    A    G        0      0        2 
   1  chr1_67456679     ZGre    A    G        1      2        2 
   1  chr1_67456679     ZHar    A    G        0      0        2 
   1  chr1_67456679   Sample    A    G        0      0        2 
   1  chr1_67457511     AAsi    T    A        0      0        2 
   1  chr1_67457511     AKia    T    A        0      0        2 
   1  chr1_67457511     AOna    T    A        0      0        2 
   1  chr1_67457511     ASom    T    A        0      0        2 
   1  chr1_67457511     HCab    T    A        1      2        2 
   1  chr1_67457511     HPrz    T    A        1      2        2 
   1  chr1_67457511     ZBoe    T    A        0      0        2 
   1  chr1_67457511     ZGre    T    A        0      0        2 
   1  chr1_67457511     ZHar    T    A        0      0        2 
   1  chr1_67457511   Sample    T    A        0      0        2 
   1  chr1_67458894     AAsi    C    A        0      0        2 
   1  chr1_67458894     AKia    C    A        0      0        2 
   1  chr1_67458894     AOna    C    A        0      0        2 
   1  chr1_67458894     ASom    C    A        0      0        2 
   1  chr1_67458894     HCab    C    A        1      2        2 
   1  chr1_67458894     HPrz    C    A        1      2        2 
   1  chr1_67458894     ZBoe    C    A        0      0        2 
   1  chr1_67458894     ZGre    C    A        0      0        2 
   1  chr1_67458894     ZHar    C    A        0      0        2 
   1  chr1_67458894   Sample    C    A        0      0        2 
   1  chr1_67463570     AAsi    A    G        1      2        2 
   1  chr1_67463570     AKia    A    G        1      2        2 
   1  chr1_67463570     AOna    A    G        1      2        2 
   1  chr1_67463570     ASom    A    G        1      2        2 
   1  chr1_67463570     HCab    A    G        0      0        2 
   1  chr1_67463570     HPrz    A    G        0      0        2 
   1  chr1_67463570     ZBoe    A    G        0      0        2 
   1  chr1_67463570     ZGre    A    G        0      0        2 
   1  chr1_67463570     ZHar    A    G        0      0        2 
   1  chr1_67463570   Sample    A    G        1      2        2 
   1  chr1_67468977     AAsi    A    G        0      0        2 
   1  chr1_67468977     AKia    A    G        0      0        2 
   1  chr1_67468977     AOna    A    G        0      0        2 
   1  chr1_67468977     ASom    A    G        0      0        2 
   1  chr1_67468977     HCab    A    G        0      0        2 
   1  chr1_67468977     HPrz    A    G        0      0        2 
   1  chr1_67468977     ZBoe    A    G      0.5      1        2 
   1  chr1_67468977     ZGre    A    G        0      0        2 
   1  chr1_67468977     ZHar    A    G        0      0        2 
   1  chr1_67468977   Sample    A    G        0      0        2 
   1  chr1_67469739     AAsi    C    T        0      0        2 
   1  chr1_67469739     AKia    C    T        0      0        2 
   1  chr1_67469739     AOna    C    T        0      0        2 
   1  chr1_67469739     ASom    C    T        0      0        2 
   1  chr1_67469739     HCab    C    T        0      0        2 
   1  chr1_67469739     HPrz    C    T        0      0        2 
   1  chr1_67469739     ZBoe    C    T        1      2        2 
   1  chr1_67469739     ZGre    C    T        1      2        2 
   1  chr1_67469739     ZHar    C    T        1      2        2 
   1  chr1_67469739   Sample    C    T        0      0        2 
   1  chr1_67478712     AAsi    T    C        0      0        2 
   1  chr1_67478712     AKia    T    C        1      2        2 
   1  chr1_67478712     AOna    T    C        1      2        2 
   1  chr1_67478712     ASom    T    C        0      0        2 
   1  chr1_67478712     HCab    T    C        0      0        2 
   1  chr1_67478712     HPrz    T    C        0      0        2 
   1  chr1_67478712     ZBoe    T    C        0      0        2 
   1  chr1_67478712     ZGre    T    C        0      0        2 
   1  chr1_67478712     ZHar    T    C        0      0        2 
   1  chr1_67478712   Sample    T    C        0      0        2 
   1  chr1_67483661     AAsi    G    A        0      0        2 
   1  chr1_67483661     AKia    G    A        0      0        2 
   1  chr1_67483661     AOna    G    A      0.5      1        2 
   1  chr1_67483661     ASom    G    A        0      0        2 
   1  chr1_67483661     HCab    G    A        0      0        2 
   1  chr1_67483661     HPrz    G    A        0      0        2 
   1  chr1_67483661     ZBoe    G    A        0      0        2 
   1  chr1_67483661     ZGre    G    A        0      0        2 
   1  chr1_67483661     ZHar    G    A        0      0        2 
   1  chr1_67483661   Sample    G    A        0      0        2 
   1  chr1_67493005     AAsi    A    G        0      0        2 
   1  chr1_67493005     AKia    A    G        0      0        2 
   1  chr1_67493005     AOna    A    G        0      0        2 
   1  chr1_67493005     ASom    A    G        0      0        2 
   1  chr1_67493005     HCab    A    G        0      0        2 
   1  chr1_67493005     HPrz    A    G      0.5      1        2 
   1  chr1_67493005     ZBoe    A    G        0      0        2 
   1  chr1_67493005     ZGre    A    G        0      0        2 
   1  chr1_67493005     ZHar    A    G        0      0        2 
   1  chr1_67493005   Sample    A    G        0      0        2 
   1  chr1_67493728     AAsi    G    C        1      2        2 
   1  chr1_67493728     AKia    G    C        0      0        2 
   1  chr1_67493728     AOna    G    C        0      0        2 
   1  chr1_67493728     ASom    G    C        0      0        2 
   1  chr1_67493728     HCab    G    C        0      0        2 
   1  chr1_67493728     HPrz    G    C        0      0        2 
   1  chr1_67493728     ZBoe    G    C        0      0        2 
   1  chr1_67493728     ZGre    G    C        0      0        2 
   1  chr1_67493728     ZHar    G    C        0      0        2 
   1  chr1_67493728   Sample    G    C        0      0        2 
   1  chr1_67500587     AAsi    A    G        0      0        2 
   1  chr1_67500587     AKia    A    G        0      0        2 
   1  chr1_67500587     AOna    A    G        0      0        2 
   1  chr1_67500587     ASom    A    G        0      0        2 
   1  chr1_67500587     HCab    A    G        1      2        2 
   1  chr1_67500587     HPrz    A    G        1      2        2 
   1  chr1_67500587     ZBoe    A    G        0      0        2 
   1  chr1_67500587     ZGre    A    G        0      0        2 
   1  chr1_67500587     ZHar    A    G        0      0        2 
   1  chr1_67500587   Sample    A    G        0      0        2 
   1  chr1_67500753     AAsi    A    G        0      0        2 
   1  chr1_67500753     AKia    A    G        0      0        2 
   1  chr1_67500753     AOna    A    G        0      0        2 
   1  chr1_67500753     ASom    A    G        0      0        2 
   1  chr1_67500753     HCab    A    G        1      2        2 
   1  chr1_67500753     HPrz    A    G        1      2        2 
   1  chr1_67500753     ZBoe    A    G        0      0        2 
   1  chr1_67500753     ZGre    A    G        0      0        2 
   1  chr1_67500753     ZHar    A    G        0      0        2 
   1  chr1_67500753   Sample    A    G        0      0        2 
   1  chr1_67505174     AAsi    G    A        0      0        2 
   1  chr1_67505174     AKia    G    A        1      2        2 
   1  chr1_67505174     AOna    G    A        0      0        2 
   1  chr1_67505174     ASom    G    A        0      0        2 
   1  chr1_67505174     HCab    G    A        0      0        2 
   1  chr1_67505174     HPrz    G    A        0      0        2 
   1  chr1_67505174     ZBoe    G    A        0      0        2 
   1  chr1_67505174     ZGre    G    A        0      0        2 
   1  chr1_67505174     ZHar    G    A        0      0        2 
   1  chr1_67505174   Sample    G    A        0      0        2 
   1  chr1_67513082     AAsi    T    C        0      0        2 
   1  chr1_67513082     AKia    T    C        0      0        2 
   1  chr1_67513082     AOna    T    C        0      0        2 
   1  chr1_67513082     ASom    T    C        0      0        2 
   1  chr1_67513082     HCab    T    C      0.5      1        2 
   1  chr1_67513082     HPrz    T    C        0      0        2 
   1  chr1_67513082     ZBoe    T    C        0      0        2 
   1  chr1_67513082     ZGre    T    C        0      0        2 
   1  chr1_67513082     ZHar    T    C        0      0        2 
   1  chr1_67513082   Sample    T    C        0      0        2 
   1  chr1_67518907     AAsi    T    G        0      0        2 
   1  chr1_67518907     AKia    T    G        0      0        2 
   1  chr1_67518907     AOna    T    G        0      0        2 
   1  chr1_67518907     ASom    T    G        0      0        2 
   1  chr1_67518907     HCab    T    G        1      2        2 
   1  chr1_67518907     HPrz    T    G        1      2        2 
   1  chr1_67518907     ZBoe    T    G        0      0        2 
   1  chr1_67518907     ZGre    T    G        0      0        2 
   1  chr1_67518907     ZHar    T    G        0      0        2 
   1  chr1_67518907   Sample    T    G        0      0        2 
   1  chr1_67525663     AAsi    G    A        0      0        2 
   1  chr1_67525663     AKia    G    A        0      0        2 
   1  chr1_67525663     AOna    G    A        0      0        2 
   1  chr1_67525663     ASom    G    A        0      0        2 
   1  chr1_67525663     HCab    G    A        0      0        2 
   1  chr1_67525663     HPrz    G    A        0      0        2 
   1  chr1_67525663     ZBoe    G    A      0.5      1        2 
   1  chr1_67525663     ZGre    G    A        0      0        2 
   1  chr1_67525663     ZHar    G    A        0      0        2 
   1  chr1_67525663   Sample    G    A        0      0        2 
   1  chr1_67529949     AAsi    G    A        0      0        2 
   1  chr1_67529949     AKia    G    A        0      0        2 
   1  chr1_67529949     AOna    G    A        0      0        2 
   1  chr1_67529949     ASom    G    A        0      0        2 
   1  chr1_67529949     HCab    G    A        0      0        2 
   1  chr1_67529949     HPrz    G    A        0      0        2 
   1  chr1_67529949     ZBoe    G    A      0.5      1        2 
   1  chr1_67529949     ZGre    G    A        0      0        2 
   1  chr1_67529949     ZHar    G    A        0      0        2 
   1  chr1_67529949   Sample    G    A        0      0        2 
   1  chr1_67531288     AAsi    C    T        0      0        2 
   1  chr1_67531288     AKia    C    T        0      0        2 
   1  chr1_67531288     AOna    C    T        0      0        2 
   1  chr1_67531288     ASom    C    T        0      0        2 
   1  chr1_67531288     HCab    C    T        0      0        2 
   1  chr1_67531288     HPrz    C    T      0.5      1        2 
   1  chr1_67531288     ZBoe    C    T        0      0        2 
   1  chr1_67531288     ZGre    C    T        0      0        2 
   1  chr1_67531288     ZHar    C    T        0      0        2 
   1  chr1_67531288   Sample    C    T        0      0        2 
   1  chr1_67538932     AAsi    A    G        0      0        2 
   1  chr1_67538932     AKia    A    G        0      0        2 
   1  chr1_67538932     AOna    A    G        0      0        2 
   1  chr1_67538932     ASom    A    G        0      0        2 
   1  chr1_67538932     HCab    A    G        0      0        2 
   1  chr1_67538932     HPrz    A    G        0      0        2 
   1  chr1_67538932     ZBoe    A    G        0      0        2 
   1  chr1_67538932     ZGre    A    G        0      0        2 
   1  chr1_67538932     ZHar    A    G      0.5      1        2 
   1  chr1_67538932   Sample    A    G        0      0        2 
   1  chr1_67540622     AAsi    C    G        0      0        2 
   1  chr1_67540622     AKia    C    G        0      0        2 
   1  chr1_67540622     AOna    C    G        0      0        2 
   1  chr1_67540622     ASom    C    G        0      0        2 
   1  chr1_67540622     HCab    C    G        0      0        2 
   1  chr1_67540622     HPrz    C    G        0      0        2 
   1  chr1_67540622     ZBoe    C    G      0.5      1        2 
   1  chr1_67540622     ZGre    C    G        0      0        2 
   1  chr1_67540622     ZHar    C    G        0      0        2 
   1  chr1_67540622   Sample    C    G        0      0        2 
   1  chr1_67552578     AAsi    T    C        0      0        2 
   1  chr1_67552578     AKia    T    C        0      0        2 
   1  chr1_67552578     AOna    T    C        0      0        2 
   1  chr1_67552578     ASom    T    C        0      0        2 
   1  chr1_67552578     HCab    T    C        0      0        2 
   1  chr1_67552578     HPrz    T    C        0      0        2 
   1  chr1_67552578     ZBoe    T    C        0      0        2 
   1  chr1_67552578     ZGre    T    C        0      0        2 
   1  chr1_67552578     ZHar    T    C        1      2        2 
   1  chr1_67552578   Sample    T    C        0      0        2 
   1  chr1_67554487     AAsi    T    C        0      0        2 
   1  chr1_67554487     AKia    T    C        0      0        2 
   1  chr1_67554487     AOna    T    C        0      0        2 
   1  chr1_67554487     ASom    T    C      0.5      1        2 
   1  chr1_67554487     HCab    T    C        0      0        2 
   1  chr1_67554487     HPrz    T    C        0      0        2 
   1  chr1_67554487     ZBoe    T    C        0      0        2 
   1  chr1_67554487     ZGre    T    C        0      0        2 
   1  chr1_67554487     ZHar    T    C        0      0        2 
   1  chr1_67554487   Sample    T    C        0      0        2 
   1  chr1_67559650     AAsi    A    G        1      2        2 
   1  chr1_67559650     AKia    A    G        0      0        2 
   1  chr1_67559650     AOna    A    G        0      0        2 
   1  chr1_67559650     ASom    A    G      0.5      1        2 
   1  chr1_67559650     HCab    A    G        0      0        2 
   1  chr1_67559650     HPrz    A    G        0      0        2 
   1  chr1_67559650     ZBoe    A    G        0      0        2 
   1  chr1_67559650     ZGre    A    G        0      0        2 
   1  chr1_67559650     ZHar    A    G        0      0        2 
   1  chr1_67559650   Sample    A    G        1      2        2 
   1  chr1_67560263     AAsi    A    T        0      0        2 
   1  chr1_67560263     AKia    A    T        0      0        2 
   1  chr1_67560263     AOna    A    T        0      0        2 
   1  chr1_67560263     ASom    A    T        0      0        2 
   1  chr1_67560263     HCab    A    T        0      0        2 
   1  chr1_67560263     HPrz    A    T      0.5      1        2 
   1  chr1_67560263     ZBoe    A    T        0      0        2 
   1  chr1_67560263     ZGre    A    T        0      0        2 
   1  chr1_67560263     ZHar    A    T        0      0        2 
   1  chr1_67560263   Sample    A    T        0      0        2 
   1  chr1_67571078     AAsi    T    C        0      0        2 
   1  chr1_67571078     AKia    T    C        0      0        2 
   1  chr1_67571078     AOna    T    C        0      0        2 
   1  chr1_67571078     ASom    T    C        0      0        2 
   1  chr1_67571078     HCab    T    C        0      0        2 
   1  chr1_67571078     HPrz    T    C      0.5      1        2 
   1  chr1_67571078     ZBoe    T    C        1      2        2 
   1  chr1_67571078     ZGre    T    C        0      0        2 
   1  chr1_67571078     ZHar    T    C        0      0        2 
   1  chr1_67571078   Sample    T    C        0      0        2 
   1  chr1_67571714     AAsi    T    C        0      0        2 
   1  chr1_67571714     AKia    T    C        0      0        2 
   1  chr1_67571714     AOna    T    C        0      0        2 
   1  chr1_67571714     ASom    T    C        0      0        2 
   1  chr1_67571714     HCab    T    C        1      2        2 
   1  chr1_67571714     HPrz    T    C        1      2        2 
   1  chr1_67571714     ZBoe    T    C        0      0        2 
   1  chr1_67571714     ZGre    T    C        0      0        2 
   1  chr1_67571714     ZHar    T    C        0      0        2 
   1  chr1_67571714   Sample    T    C        0      0        2 
   1  chr1_67579006     AAsi    T    C        0      0        2 
   1  chr1_67579006     AKia    T    C        0      0        2 
   1  chr1_67579006     AOna    T    C        0      0        2 
   1  chr1_67579006     ASom    T    C        0      0        2 
   1  chr1_67579006     HCab    T    C        1      2        2 
   1  chr1_67579006     HPrz    T    C        1      2        2 
   1  chr1_67579006     ZBoe    T    C        0      0        2 
   1  chr1_67579006     ZGre    T    C        0      0        2 
   1  chr1_67579006     ZHar    T    C        0      0        2 
   1  chr1_67579006   Sample    T    C        0      0        2 
   1  chr1_67582483     AAsi    G    C        0      0        2 
   1  chr1_67582483     AKia    G    C        0      0        2 
   1  chr1_67582483     AOna    G    C        0      0        2 
   1  chr1_67582483     ASom    G    C        0      0        2 
   1  chr1_67582483     HCab    G    C        0      0        2 
   1  chr1_67582483     HPrz    G    C        0      0        2 
   1  chr1_67582483     ZBoe    G    C        0      0        2 
   1  chr1_67582483     ZGre    G    C        1      2        2 
   1  chr1_67582483     ZHar    G    C        0      0        2 
   1  chr1_67582483   Sample    G    C        0      0        2 
   1  chr1_67587463     AAsi    C    G        0      0        2 
   1  chr1_67587463     AKia    C    G        0      0        2 
   1  chr1_67587463     AOna    C    G        0      0        2 
   1  chr1_67587463     ASom    C    G        0      0        2 
   1  chr1_67587463     HCab    C    G        0      0        2 
   1  chr1_67587463     HPrz    C    G        0      0        2 
   1  chr1_67587463     ZBoe    C    G        0      0        2 
   1  chr1_67587463     ZGre    C    G        1      2        2 
   1  chr1_67587463     ZHar    C    G        0      0        2 
   1  chr1_67587463   Sample    C    G        0      0        2 
   1  chr1_67588288     AAsi    A    G        0      0        2 
   1  chr1_67588288     AKia    A    G        0      0        2 
   1  chr1_67588288     AOna    A    G        0      0        2 
   1  chr1_67588288     ASom    A    G        0      0        2 
   1  chr1_67588288     HCab    A    G      0.5      1        2 
   1  chr1_67588288     HPrz    A    G        0      0        2 
   1  chr1_67588288     ZBoe    A    G        0      0        2 
   1  chr1_67588288     ZGre    A    G        0      0        2 
   1  chr1_67588288     ZHar    A    G        0      0        2 
   1  chr1_67588288   Sample    A    G        0      0        2 
   1  chr1_67597627     AAsi    T    C        1      2        2 
   1  chr1_67597627     AKia    T    C        0      0        2 
   1  chr1_67597627     AOna    T    C        0      0        2 
   1  chr1_67597627     ASom    T    C        0      0        2 
   1  chr1_67597627     HCab    T    C        0      0        2 
   1  chr1_67597627     HPrz    T    C        0      0        2 
   1  chr1_67597627     ZBoe    T    C        0      0        2 
   1  chr1_67597627     ZGre    T    C        0      0        2 
   1  chr1_67597627     ZHar    T    C        0      0        2 
   1  chr1_67597627   Sample    T    C        0      0        2 
   1  chr1_67600863     AAsi    A    G        0      0        2 
   1  chr1_67600863     AKia    A    G        0      0        2 
   1  chr1_67600863     AOna    A    G        0      0        2 
   1  chr1_67600863     ASom    A    G        0      0        2 
   1  chr1_67600863     HCab    A    G        0      0        2 
   1  chr1_67600863     HPrz    A    G        0      0        2 
   1  chr1_67600863     ZBoe    A    G      0.5      1        2 
   1  chr1_67600863     ZGre    A    G        0      0        2 
   1  chr1_67600863     ZHar    A    G        0      0        2 
   1  chr1_67600863   Sample    A    G        0      0        2 
   1  chr1_67600890     AAsi    G    A        0      0        2 
   1  chr1_67600890     AKia    G    A        0      0        2 
   1  chr1_67600890     AOna    G    A        0      0        2 
   1  chr1_67600890     ASom    G    A        0      0        2 
   1  chr1_67600890     HCab    G    A        0      0        2 
   1  chr1_67600890     HPrz    G    A        0      0        2 
   1  chr1_67600890     ZBoe    G    A        0      0        2 
   1  chr1_67600890     ZGre    G    A        0      0        2 
   1  chr1_67600890     ZHar    G    A      0.5      1        2 
   1  chr1_67600890   Sample    G    A        0      0        2 
   1  chr1_67605270     AAsi    C    G        0      0        2 
   1  chr1_67605270     AKia    C    G        0      0        2 
   1  chr1_67605270     AOna    C    G        0      0        2 
   1  chr1_67605270     ASom    C    G        0      0        2 
   1  chr1_67605270     HCab    C    G        1      2        2 
   1  chr1_67605270     HPrz    C    G        1      2        2 
   1  chr1_67605270     ZBoe    C    G        0      0        2 
   1  chr1_67605270     ZGre    C    G        0      0        2 
   1  chr1_67605270     ZHar    C    G        0      0        2 
   1  chr1_67605270   Sample    C    G        0      0        2 
   1  chr1_67617821     AAsi    T    C        0      0        2 
   1  chr1_67617821     AKia    T    C        0      0        2 
   1  chr1_67617821     AOna    T    C        0      0        2 
   1  chr1_67617821     ASom    T    C        0      0        2 
   1  chr1_67617821     HCab    T    C        0      0        2 
   1  chr1_67617821     HPrz    T    C        0      0        2 
   1  chr1_67617821     ZBoe    T    C      0.5      1        2 
   1  chr1_67617821     ZGre    T    C        0      0        2 
   1  chr1_67617821     ZHar    T    C        0      0        2 
   1  chr1_67617821   Sample    T    C        0      0        2 
   1  chr1_67618632     AAsi    C    T        0      0        2 
   1  chr1_67618632     AKia    C    T        1      2        2 
   1  chr1_67618632     AOna    C    T        1      2        2 
   1  chr1_67618632     ASom    C    T        0      0        2 
   1  chr1_67618632     HCab    C    T        0      0        2 
   1  chr1_67618632     HPrz    C    T        0      0        2 
   1  chr1_67618632     ZBoe    C    T        0      0        2 
   1  chr1_67618632     ZGre    C    T        0      0        2 
   1  chr1_67618632     ZHar    C    T        0      0        2 
   1  chr1_67618632   Sample    C    T        0      0        2 
   1  chr1_67619145     AAsi    A    G        0      0        2 
   1  chr1_67619145     AKia    A    G        0      0        2 
   1  chr1_67619145     AOna    A    G        0      0        2 
   1  chr1_67619145     ASom    A    G        0      0        2 
   1  chr1_67619145     HCab    A    G        0      0        2 
   1  chr1_67619145     HPrz    A    G        0      0        2 
   1  chr1_67619145     ZBoe    A    G        0      0        2 
   1  chr1_67619145     ZGre    A    G        0      0        2 
   1  chr1_67619145     ZHar    A    G        1      2        2 
   1  chr1_67619145   Sample    A    G        0      0        2 
   1  chr1_67621841     AAsi    T    C        0      0        2 
   1  chr1_67621841     AKia    T    C        1      2        2 
   1  chr1_67621841     AOna    T    C      0.5      1        2 
   1  chr1_67621841     ASom    T    C        0      0        2 
   1  chr1_67621841     HCab    T    C        0      0        2 
   1  chr1_67621841     HPrz    T    C        0      0        2 
   1  chr1_67621841     ZBoe    T    C        0      0        2 
   1  chr1_67621841     ZGre    T    C        0      0        2 
   1  chr1_67621841     ZHar    T    C        0      0        2 
   1  chr1_67621841   Sample    T    C        0      0        2 
   1  chr1_67623250     AAsi    G    T        0      0        2 
   1  chr1_67623250     AKia    G    T        0      0        2 
   1  chr1_67623250     AOna    G    T        0      0        2 
   1  chr1_67623250     ASom    G    T        0      0        2 
   1  chr1_67623250     HCab    G    T        0      0        2 
   1  chr1_67623250     HPrz    G    T        0      0        2 
   1  chr1_67623250     ZBoe    G    T        1      2        2 
   1  chr1_67623250     ZGre    G    T        0      0        2 
   1  chr1_67623250     ZHar    G    T        0      0        2 
   1  chr1_67623250   Sample    G    T        0      0        2 
   1  chr1_67625569     AAsi    G    A        0      0        2 
   1  chr1_67625569     AKia    G    A        0      0        2 
   1  chr1_67625569     AOna    G    A        0      0        2 
   1  chr1_67625569     ASom    G    A        0      0        2 
   1  chr1_67625569     HCab    G    A        0      0        2 
   1  chr1_67625569     HPrz    G    A        0      0        2 
   1  chr1_67625569     ZBoe    G    A        1      2        2 
   1  chr1_67625569     ZGre    G    A        1      2        2 
   1  chr1_67625569     ZHar    G    A        0      0        2 
   1  chr1_67625569   Sample    G    A        0      0        2 
   1  chr1_67635948     AAsi    C    T        0      0        2 
   1  chr1_67635948     AKia    C    T        0      0        2 
   1  chr1_67635948     AOna    C    T        0      0        2 
   1  chr1_67635948     ASom    C    T        0      0        2 
   1  chr1_67635948     HCab    C    T      0.5      1        2 
   1  chr1_67635948     HPrz    C    T        0      0        2 
   1  chr1_67635948     ZBoe    C    T        0      0        2 
   1  chr1_67635948     ZGre    C    T        0      0        2 
   1  chr1_67635948     ZHar    C    T        0      0        2 
   1  chr1_67635948   Sample    C    T        0      0        2 
   1  chr1_67638308     AAsi    A    G        0      0        2 
   1  chr1_67638308     AKia    A    G        0      0        2 
   1  chr1_67638308     AOna    A    G        0      0        2 
   1  chr1_67638308     ASom    A    G        0      0        2 
   1  chr1_67638308     HCab    A    G        0      0        2 
   1  chr1_67638308     HPrz    A    G        0      0        2 
   1  chr1_67638308     ZBoe    A    G        0      0        2 
   1  chr1_67638308     ZGre    A    G        1      2        2 
   1  chr1_67638308     ZHar    A    G        0      0        2 
   1  chr1_67638308   Sample    A    G        0      0        2 
   1  chr1_67643722     AAsi    A    G        1      2        2 
   1  chr1_67643722     AKia    A    G        0      0        2 
   1  chr1_67643722     AOna    A    G        0      0        2 
   1  chr1_67643722     ASom    A    G        1      2        2 
   1  chr1_67643722     HCab    A    G        0      0        2 
   1  chr1_67643722     HPrz    A    G        0      0        2 
   1  chr1_67643722     ZBoe    A    G        0      0        2 
   1  chr1_67643722     ZGre    A    G        0      0        2 
   1  chr1_67643722     ZHar    A    G        0      0        2 
   1  chr1_67643722   Sample    A    G        1      2        2 
   1  chr1_67656492     AAsi    T    C        0      0        2 
   1  chr1_67656492     AKia    T    C        0      0        2 
   1  chr1_67656492     AOna    T    C        0      0        2 
   1  chr1_67656492     ASom    T    C        0      0        2 
   1  chr1_67656492     HCab    T    C      0.5      1        2 
   1  chr1_67656492     HPrz    T    C        0      0        2 
   1  chr1_67656492     ZBoe    T    C        0      0        2 
   1  chr1_67656492     ZGre    T    C        0      0        2 
   1  chr1_67656492     ZHar    T    C        0      0        2 
   1  chr1_67656492   Sample    T    C        0      0        2 
   1  chr1_67671416     AAsi    T    C        0      0        2 
   1  chr1_67671416     AKia    T    C        0      0        2 
   1  chr1_67671416     AOna    T    C        0      0        2 
   1  chr1_67671416     ASom    T    C        0      0        2 
   1  chr1_67671416     HCab    T    C        0      0        2 
   1  chr1_67671416     HPrz    T    C        0      0        2 
   1  chr1_67671416     ZBoe    T    C      0.5      1        2 
   1  chr1_67671416     ZGre    T    C        0      0        2 
   1  chr1_67671416     ZHar    T    C        0      0        2 
   1  chr1_67671416   Sample    T    C        0      0        2 
   1  chr1_67671934     AAsi    A    G        0      0        2 
   1  chr1_67671934     AKia    A    G        0      0        2 
   1  chr1_67671934     AOna    A    G        0      0        2 
   1  chr1_67671934     ASom    A    G        0      0        2 
   1  chr1_67671934     HCab    A    G        0      0        2 
   1  chr1_67671934     HPrz    A    G        0      0        2 
   1  chr1_67671934     ZBoe    A    G        0      0        2 
   1  chr1_67671934     ZGre    A    G        1      2        2 
   1  chr1_67671934     ZHar    A    G        0      0        2 
   1  chr1_67671934   Sample    A    G        0      0        2 
   1  chr1_67672323     AAsi    T    C        0      0        2 
   1  chr1_67672323     AKia    T    C        1      2        2 
   1  chr1_67672323     AOna    T    C        1      2        2 
   1  chr1_67672323     ASom    T    C        0      0        2 
   1  chr1_67672323     HCab    T    C        0      0        2 
   1  chr1_67672323     HPrz    T    C        0      0        2 
   1  chr1_67672323     ZBoe    T    C        0      0        2 
   1  chr1_67672323     ZGre    T    C        0      0        2 
   1  chr1_67672323     ZHar    T    C        0      0        2 
   1  chr1_67672323   Sample    T    C        0      0        2 
   1  chr1_67674514     AAsi    G    C        0      0        2 
   1  chr1_67674514     AKia    G    C        0      0        2 
   1  chr1_67674514     AOna    G    C        0      0        2 
   1  chr1_67674514     ASom    G    C        1      2        2 
   1  chr1_67674514     HCab    G    C        0      0        2 
   1  chr1_67674514     HPrz    G    C        0      0        2 
   1  chr1_67674514     ZBoe    G    C        0      0        2 
   1  chr1_67674514     ZGre    G    C        0      0        2 
   1  chr1_67674514     ZHar    G    C        0      0        2 
   1  chr1_67674514   Sample    G    C        0      0        2 
   1  chr1_67677069     AAsi    C    G        0      0        2 
   1  chr1_67677069     AKia    C    G        0      0        2 
   1  chr1_67677069     AOna    C    G        0      0        2 
   1  chr1_67677069     ASom    C    G        0      0        2 
   1  chr1_67677069     HCab    C    G        0      0        2 
   1  chr1_67677069     HPrz    C    G      0.5      1        2 
   1  chr1_67677069     ZBoe    C    G        0      0        2 
   1  chr1_67677069     ZGre    C    G        0      0        2 
   1  chr1_67677069     ZHar    C    G        0      0        2 
   1  chr1_67677069   Sample    C    G        0      0        2 
   1  chr1_67680551     AAsi    A    G        0      0        2 
   1  chr1_67680551     AKia    A    G        0      0        2 
   1  chr1_67680551     AOna    A    G        0      0        2 
   1  chr1_67680551     ASom    A    G        0      0        2 
   1  chr1_67680551     HCab    A    G      0.5      1        2 
   1  chr1_67680551     HPrz    A    G      0.5      1        2 
   1  chr1_67680551     ZBoe    A    G        0      0        2 
   1  chr1_67680551     ZGre    A    G        0      0        2 
   1  chr1_67680551     ZHar    A    G      0.5      1        2 
   1  chr1_67680551   Sample    A    G        0      0        2 
   1  chr1_67690162     AAsi    G    C        0      0        2 
   1  chr1_67690162     AKia    G    C        0      0        2 
   1  chr1_67690162     AOna    G    C      0.5      1        2 
   1  chr1_67690162     ASom    G    C        0      0        2 
   1  chr1_67690162     HCab    G    C        0      0        2 
   1  chr1_67690162     HPrz    G    C        0      0        2 
   1  chr1_67690162     ZBoe    G    C        0      0        2 
   1  chr1_67690162     ZGre    G    C        0      0        2 
   1  chr1_67690162     ZHar    G    C        0      0        2 
   1  chr1_67690162   Sample    G    C        0      0        2 
   1  chr1_67691866     AAsi    A    G        0      0        2 
   1  chr1_67691866     AKia    A    G        0      0        2 
   1  chr1_67691866     AOna    A    G        0      0        2 
   1  chr1_67691866     ASom    A    G        0      0        2 
   1  chr1_67691866     HCab    A    G        0      0        2 
   1  chr1_67691866     HPrz    A    G        0      0        2 
   1  chr1_67691866     ZBoe    A    G      0.5      1        2 
   1  chr1_67691866     ZGre    A    G        0      0        2 
   1  chr1_67691866     ZHar    A    G        0      0        2 
   1  chr1_67691866   Sample    A    G        0      0        2 
   1  chr1_67696629     AAsi    G    C        0      0        2 
   1  chr1_67696629     AKia    G    C        0      0        2 
   1  chr1_67696629     AOna    G    C        0      0        2 
   1  chr1_67696629     ASom    G    C        0      0        2 
   1  chr1_67696629     HCab    G    C      0.5      1        2 
   1  chr1_67696629     HPrz    G    C      0.5      1        2 
   1  chr1_67696629     ZBoe    G    C        0      0        2 
   1  chr1_67696629     ZGre    G    C        0      0        2 
   1  chr1_67696629     ZHar    G    C        0      0        2 
   1  chr1_67696629   Sample    G    C        0      0        2 
   1  chr1_67697188     AAsi    T    C        0      0        2 
   1  chr1_67697188     AKia    T    C        0      0        2 
   1  chr1_67697188     AOna    T    C        0      0        2 
   1  chr1_67697188     ASom    T    C        0      0        2 
   1  chr1_67697188     HCab    T    C        0      0        2 
   1  chr1_67697188     HPrz    T    C        0      0        2 
   1  chr1_67697188     ZBoe    T    C        0      0        2 
   1  chr1_67697188     ZGre    T    C        1      2        2 
   1  chr1_67697188     ZHar    T    C        0      0        2 
   1  chr1_67697188   Sample    T    C        0      0        2 
   1  chr1_67698155     AAsi    T    C        1      2        2 
   1  chr1_67698155     AKia    T    C        0      0        2 
   1  chr1_67698155     AOna    T    C        0      0        2 
   1  chr1_67698155     ASom    T    C        1      2        2 
   1  chr1_67698155     HCab    T    C        0      0        2 
   1  chr1_67698155     HPrz    T    C        0      0        2 
   1  chr1_67698155     ZBoe    T    C        0      0        2 
   1  chr1_67698155     ZGre    T    C        0      0        2 
   1  chr1_67698155     ZHar    T    C        0      0        2 
   1  chr1_67698155   Sample    T    C        1      2        2 
   1  chr1_67701562     AAsi    G    C        0      0        2 
   1  chr1_67701562     AKia    G    C        0      0        2 
   1  chr1_67701562     AOna    G    C        0      0        2 
   1  chr1_67701562     ASom    G    C        0      0        2 
   1  chr1_67701562     HCab    G    C        0      0        2 
   1  chr1_67701562     HPrz    G    C        0      0        2 
   1  chr1_67701562     ZBoe    G    C        0      0        2 
   1  chr1_67701562     ZGre    G    C        0      0        2 
   1  chr1_67701562     ZHar    G    C      0.5      1        2 
   1  chr1_67701562   Sample    G    C        0      0        2 
   1  chr1_67709844     AAsi    A    G        0      0        2 
   1  chr1_67709844     AKia    A    G        0      0        2 
   1  chr1_67709844     AOna    A    G        0      0        2 
   1  chr1_67709844     ASom    A    G        0      0        2 
   1  chr1_67709844     HCab    A    G        0      0        2 
   1  chr1_67709844     HPrz    A    G        0      0        2 
   1  chr1_67709844     ZBoe    A    G        0      0        2 
   1  chr1_67709844     ZGre    A    G        1      2        2 
   1  chr1_67709844     ZHar    A    G        0      0        2 
   1  chr1_67709844   Sample    A    G        0      0        2 
   1  chr1_67710808     AAsi    C    T        0      0        2 
   1  chr1_67710808     AKia    C    T        0      0        2 
   1  chr1_67710808     AOna    C    T        0      0        2 
   1  chr1_67710808     ASom    C    T        0      0        2 
   1  chr1_67710808     HCab    C    T      0.5      1        2 
   1  chr1_67710808     HPrz    C    T        0      0        2 
   1  chr1_67710808     ZBoe    C    T        0      0        2 
   1  chr1_67710808     ZGre    C    T        0      0        2 
   1  chr1_67710808     ZHar    C    T        0      0        2 
   1  chr1_67710808   Sample    C    T        0      0        2 
   1  chr1_67713799     AAsi    C    A        0      0        2 
   1  chr1_67713799     AKia    C    A        0      0        2 
   1  chr1_67713799     AOna    C    A        0      0        2 
   1  chr1_67713799     ASom    C    A        0      0        2 
   1  chr1_67713799     HCab    C    A        1      2        2 
   1  chr1_67713799     HPrz    C    A        1      2        2 
   1  chr1_67713799     ZBoe    C    A        0      0        2 
   1  chr1_67713799     ZGre    C    A        0      0        2 
   1  chr1_67713799     ZHar    C    A        0      0        2 
   1  chr1_67713799   Sample    C    A        0      0        2 
   1  chr1_67721281     AAsi    T    G        0      0        2 
   1  chr1_67721281     AKia    T    G        0      0        2 
   1  chr1_67721281     AOna    T    G        0      0        2 
   1  chr1_67721281     ASom    T    G        0      0        2 
   1  chr1_67721281     HCab    T    G        0      0        2 
   1  chr1_67721281     HPrz    T    G        0      0        2 
   1  chr1_67721281     ZBoe    T    G        0      0        2 
   1  chr1_67721281     ZGre    T    G        1      2        2 
   1  chr1_67721281     ZHar    T    G        0      0        2 
   1  chr1_67721281   Sample    T    G        0      0        2 
   1  chr1_67723760     AAsi    C    G        0      0        2 
   1  chr1_67723760     AKia    C    G        0      0        2 
   1  chr1_67723760     AOna    C    G        0      0        2 
   1  chr1_67723760     ASom    C    G        0      0        2 
   1  chr1_67723760     HCab    C    G        1      2        2 
   1  chr1_67723760     HPrz    C    G        1      2        2 
   1  chr1_67723760     ZBoe    C    G        0      0        2 
   1  chr1_67723760     ZGre    C    G        0      0        2 
   1  chr1_67723760     ZHar    C    G        0      0        2 
   1  chr1_67723760   Sample    C    G        0      0        2 
   1  chr1_67728596     AAsi    C    T        0      0        2 
   1  chr1_67728596     AKia    C    T        0      0        2 
   1  chr1_67728596     AOna    C    T        0      0        2 
   1  chr1_67728596     ASom    C    T        0      0        2 
   1  chr1_67728596     HCab    C    T        0      0        2 
   1  chr1_67728596     HPrz    C    T      0.5      1        2 
   1  chr1_67728596     ZBoe    C    T        0      0        2 
   1  chr1_67728596     ZGre    C    T        0      0        2 
   1  chr1_67728596     ZHar    C    T        0      0        2 
   1  chr1_67728596   Sample    C    T        0      0        2 
   1  chr1_67729490     AAsi    A    G        0      0        2 
   1  chr1_67729490     AKia    A    G        0      0        2 
   1  chr1_67729490     AOna    A    G        0      0        2 
   1  chr1_67729490     ASom    A    G        0      0        2 
   1  chr1_67729490     HCab    A    G        1      2        2 
   1  chr1_67729490     HPrz    A    G        1      2        2 
   1  chr1_67729490     ZBoe    A    G        0      0        2 
   1  chr1_67729490     ZGre    A    G        0      0        2 
   1  chr1_67729490     ZHar    A    G        0      0        2 
   1  chr1_67729490   Sample    A    G        0      0        2 
   1  chr1_67739508     AAsi    T    C        0      0        2 
   1  chr1_67739508     AKia    T    C        1      2        2 
   1  chr1_67739508     AOna    T    C        1      2        2 
   1  chr1_67739508     ASom    T    C        0      0        2 
   1  chr1_67739508     HCab    T    C        0      0        2 
   1  chr1_67739508     HPrz    T    C        0      0        2 
   1  chr1_67739508     ZBoe    T    C        0      0        2 
   1  chr1_67739508     ZGre    T    C        0      0        2 
   1  chr1_67739508     ZHar    T    C        0      0        2 
   1  chr1_67739508   Sample    T    C        0      0        2 
   1  chr1_67742051     AAsi    G    C        0      0        2 
   1  chr1_67742051     AKia    G    C        0      0        2 
   1  chr1_67742051     AOna    G    C        0      0        2 
   1  chr1_67742051     ASom    G    C        0      0        2 
   1  chr1_67742051     HCab    G    C        0      0        2 
   1  chr1_67742051     HPrz    G    C        0      0        2 
   1  chr1_67742051     ZBoe    G    C        0      0        2 
   1  chr1_67742051     ZGre    G    C        0      0        2 
   1  chr1_67742051     ZHar    G    C        1      2        2 
   1  chr1_67742051   Sample    G    C        0      0        2 
   1  chr1_67742383     AAsi    G    A        0      0        2 
   1  chr1_67742383     AKia    G    A        0      0        2 
   1  chr1_67742383     AOna    G    A        0      0        2 
   1  chr1_67742383     ASom    G    A        0      0        2 
   1  chr1_67742383     HCab    G    A        1      2        2 
   1  chr1_67742383     HPrz    G    A        1      2        2 
   1  chr1_67742383     ZBoe    G    A        0      0        2 
   1  chr1_67742383     ZGre    G    A        0      0        2 
   1  chr1_67742383     ZHar    G    A        0      0        2 
   1  chr1_67742383   Sample    G    A        0      0        2 
   1  chr1_67745126     AAsi    T    C        0      0        2 
   1  chr1_67745126     AKia    T    C        0      0        2 
   1  chr1_67745126     AOna    T    C        0      0        2 
   1  chr1_67745126     ASom    T    C        0      0        2 
   1  chr1_67745126     HCab    T    C        1      2        2 
   1  chr1_67745126     HPrz    T    C        1      2        2 
   1  chr1_67745126     ZBoe    T    C        0      0        2 
   1  chr1_67745126     ZGre    T    C        0      0        2 
   1  chr1_67745126     ZHar    T    C        0      0        2 
   1  chr1_67745126   Sample    T    C        0      0        2 
   1  chr1_67746450     AAsi    A    G        1      2        2 
   1  chr1_67746450     AKia    A    G        0      0        2 
   1  chr1_67746450     AOna    A    G        0      0        2 
   1  chr1_67746450     ASom    A    G        0      0        2 
   1  chr1_67746450     HCab    A    G        0      0        2 
   1  chr1_67746450     HPrz    A    G        0      0        2 
   1  chr1_67746450     ZBoe    A    G        0      0        2 
   1  chr1_67746450     ZGre    A    G        0      0        2 
   1  chr1_67746450     ZHar    A    G        0      0        2 
   1  chr1_67746450   Sample    A    G        1      2        2 
   1  chr1_67754137     AAsi    A    G        0      0        2 
   1  chr1_67754137     AKia    A    G        0      0        2 
   1  chr1_67754137     AOna    A    G        0      0        2 
   1  chr1_67754137     ASom    A    G        0      0        2 
   1  chr1_67754137     HCab    A    G        0      0        2 
   1  chr1_67754137     HPrz    A    G        0      0        2 
   1  chr1_67754137     ZBoe    A    G        1      2        2 
   1  chr1_67754137     ZGre    A    G        0      0        2 
   1  chr1_67754137     ZHar    A    G        0      0        2 
   1  chr1_67754137   Sample    A    G        0      0        2 
   1  chr1_67755034     AAsi    A    C        0      0        2 
   1  chr1_67755034     AKia    A    C        0      0        2 
   1  chr1_67755034     AOna    A    C        0      0        2 
   1  chr1_67755034     ASom    A    C        0      0        2 
   1  chr1_67755034     HCab    A    C        1      2        2 
   1  chr1_67755034     HPrz    A    C        1      2        2 
   1  chr1_67755034     ZBoe    A    C        0      0        2 
   1  chr1_67755034     ZGre    A    C        0      0        2 
   1  chr1_67755034     ZHar    A    C        0      0        2 
   1  chr1_67755034   Sample    A    C        0      0        2 
   1  chr1_67760660     AAsi    G    T        0      0        2 
   1  chr1_67760660     AKia    G    T        0      0        2 
   1  chr1_67760660     AOna    G    T        0      0        2 
   1  chr1_67760660     ASom    G    T        0      0        2 
   1  chr1_67760660     HCab    G    T        0      0        2 
   1  chr1_67760660     HPrz    G    T        0      0        2 
   1  chr1_67760660     ZBoe    G    T        0      0        2 
   1  chr1_67760660     ZGre    G    T        1      2        2 
   1  chr1_67760660     ZHar    G    T        0      0        2 
   1  chr1_67760660   Sample    G    T        0      0        2 
   1  chr1_67760955     AAsi    A    G        0      0        2 
   1  chr1_67760955     AKia    A    G        0      0        2 
   1  chr1_67760955     AOna    A    G        0      0        2 
   1  chr1_67760955     ASom    A    G        0      0        2 
   1  chr1_67760955     HCab    A    G        0      0        2 
   1  chr1_67760955     HPrz    A    G        0      0        2 
   1  chr1_67760955     ZBoe    A    G        0      0        2 
   1  chr1_67760955     ZGre    A    G        0      0        2 
   1  chr1_67760955     ZHar    A    G        1      2        2 
   1  chr1_67760955   Sample    A    G        0      0        2 
   1  chr1_67764428     AAsi    A    G        0      0        2 
   1  chr1_67764428     AKia    A    G        0      0        2 
   1  chr1_67764428     AOna    A    G        0      0        2 
   1  chr1_67764428     ASom    A    G        0      0        2 
   1  chr1_67764428     HCab    A    G        0      0        2 
   1  chr1_67764428     HPrz    A    G        0      0        2 
   1  chr1_67764428     ZBoe    A    G        0      0        2 
   1  chr1_67764428     ZGre    A    G        0      0        2 
   1  chr1_67764428     ZHar    A    G      0.5      1        2 
   1  chr1_67764428   Sample    A    G        0      0        2 
   1  chr1_67768230     AAsi    A    C        0      0        2 
   1  chr1_67768230     AKia    A    C        1      2        2 
   1  chr1_67768230     AOna    A    C      0.5      1        2 
   1  chr1_67768230     ASom    A    C        0      0        2 
   1  chr1_67768230     HCab    A    C        0      0        2 
   1  chr1_67768230     HPrz    A    C        0      0        2 
   1  chr1_67768230     ZBoe    A    C        0      0        2 
   1  chr1_67768230     ZGre    A    C        0      0        2 
   1  chr1_67768230     ZHar    A    C        0      0        2 
   1  chr1_67768230   Sample    A    C        0      0        2 
   1  chr1_67772412     AAsi    C    T        0      0        2 
   1  chr1_67772412     AKia    C    T        0      0        2 
   1  chr1_67772412     AOna    C    T        0      0        2 
   1  chr1_67772412     ASom    C    T        0      0        2 
   1  chr1_67772412     HCab    C    T        0      0        2 
   1  chr1_67772412     HPrz    C    T        0      0        2 
   1  chr1_67772412     ZBoe    C    T        0      0        2 
   1  chr1_67772412     ZGre    C    T        0      0        2 
   1  chr1_67772412     ZHar    C    T      0.5      1        2 
   1  chr1_67772412   Sample    C    T        0      0        2 
   1  chr1_67775884     AAsi    G    A        0      0        2 
   1  chr1_67775884     AKia    G    A        0      0        2 
   1  chr1_67775884     AOna    G    A        0      0        2 
   1  chr1_67775884     ASom    G    A        0      0        2 
   1  chr1_67775884     HCab    G    A        0      0        2 
   1  chr1_67775884     HPrz    G    A        0      0        2 
   1  chr1_67775884     ZBoe    G    A      0.5      1        2 
   1  chr1_67775884     ZGre    G    A        0      0        2 
   1  chr1_67775884     ZHar    G    A        0      0        2 
   1  chr1_67775884   Sample    G    A        0      0        2 
   1  chr1_67780704     AAsi    T    A        1      2        2 
   1  chr1_67780704     AKia    T    A        0      0        2 
   1  chr1_67780704     AOna    T    A        0      0        2 
   1  chr1_67780704     ASom    T    A        1      2        2 
   1  chr1_67780704     HCab    T    A        0      0        2 
   1  chr1_67780704     HPrz    T    A        0      0        2 
   1  chr1_67780704     ZBoe    T    A        0      0        2 
   1  chr1_67780704     ZGre    T    A        0      0        2 
   1  chr1_67780704     ZHar    T    A        0      0        2 
   1  chr1_67780704   Sample    T    A        1      2        2 
   1  chr1_67783019     AAsi    G    C        0      0        2 
   1  chr1_67783019     AKia    G    C        0      0        2 
   1  chr1_67783019     AOna    G    C        0      0        2 
   1  chr1_67783019     ASom    G    C        0      0        2 
   1  chr1_67783019     HCab    G    C        0      0        2 
   1  chr1_67783019     HPrz    G    C        0      0        2 
   1  chr1_67783019     ZBoe    G    C        0      0        2 
   1  chr1_67783019     ZGre    G    C        0      0        2 
   1  chr1_67783019     ZHar    G    C      0.5      1        2 
   1  chr1_67783019   Sample    G    C        0      0        2 
   1  chr1_67784226     AAsi    C    T        0      0        2 
   1  chr1_67784226     AKia    C    T        0      0        2 
   1  chr1_67784226     AOna    C    T      0.5      1        2 
   1  chr1_67784226     ASom    C    T        0      0        2 
   1  chr1_67784226     HCab    C    T        0      0        2 
   1  chr1_67784226     HPrz    C    T        0      0        2 
   1  chr1_67784226     ZBoe    C    T        0      0        2 
   1  chr1_67784226     ZGre    C    T        0      0        2 
   1  chr1_67784226     ZHar    C    T        0      0        2 
   1  chr1_67784226   Sample    C    T        0      0        2 
   1  chr1_67784943     AAsi    A    G        0      0        2 
   1  chr1_67784943     AKia    A    G        0      0        2 
   1  chr1_67784943     AOna    A    G        0      0        2 
   1  chr1_67784943     ASom    A    G        0      0        2 
   1  chr1_67784943     HCab    A    G      0.5      1        2 
   1  chr1_67784943     HPrz    A    G        0      0        2 
   1  chr1_67784943     ZBoe    A    G        0      0        2 
   1  chr1_67784943     ZGre    A    G        0      0        2 
   1  chr1_67784943     ZHar    A    G        0      0        2 
   1  chr1_67784943   Sample    A    G        0      0        2 
   1  chr1_67786739     AAsi    A    T        0      0        2 
   1  chr1_67786739     AKia    A    T        0      0        2 
   1  chr1_67786739     AOna    A    T        0      0        2 
   1  chr1_67786739     ASom    A    T        0      0        2 
   1  chr1_67786739     HCab    A    T        0      0        2 
   1  chr1_67786739     HPrz    A    T        0      0        2 
   1  chr1_67786739     ZBoe    A    T      0.5      1        2 
   1  chr1_67786739     ZGre    A    T        0      0        2 
   1  chr1_67786739     ZHar    A    T        0      0        2 
   1  chr1_67786739   Sample    A    T        0      0        2 
   1  chr1_67787280     AAsi    C    G        0      0        2 
   1  chr1_67787280     AKia    C    G        0      0        2 
   1  chr1_67787280     AOna    C    G        0      0        2 
   1  chr1_67787280     ASom    C    G        0      0        2 
   1  chr1_67787280     HCab    C    G      0.5      1        2 
   1  chr1_67787280     HPrz    C    G        0      0        2 
   1  chr1_67787280     ZBoe    C    G        0      0        2 
   1  chr1_67787280     ZGre    C    G        0      0        2 
   1  chr1_67787280     ZHar    C    G        0      0        2 
   1  chr1_67787280   Sample    C    G        0      0        2 
   1  chr1_67788087     AAsi    G    T        0      0        2 
   1  chr1_67788087     AKia    G    T        0      0        2 
   1  chr1_67788087     AOna    G    T        0      0        2 
   1  chr1_67788087     ASom    G    T        0      0        2 
   1  chr1_67788087     HCab    G    T        0      0        2 
   1  chr1_67788087     HPrz    G    T        0      0        2 
   1  chr1_67788087     ZBoe    G    T        1      2        2 
   1  chr1_67788087     ZGre    G    T        0      0        2 
   1  chr1_67788087     ZHar    G    T        0      0        2 
   1  chr1_67788087   Sample    G    T        0      0        2 
   1  chr1_67797743     AAsi    G    A        0      0        2 
   1  chr1_67797743     AKia    G    A        1      2        2 
   1  chr1_67797743     AOna    G    A        1      2        2 
   1  chr1_67797743     ASom    G    A        0      0        2 
   1  chr1_67797743     HCab    G    A        0      0        2 
   1  chr1_67797743     HPrz    G    A        0      0        2 
   1  chr1_67797743     ZBoe    G    A        0      0        2 
   1  chr1_67797743     ZGre    G    A        0      0        2 
   1  chr1_67797743     ZHar    G    A        0      0        2 
   1  chr1_67797743   Sample    G    A        0      0        2 
   1  chr1_67806168     AAsi    A    T        0      0        2 
   1  chr1_67806168     AKia    A    T        0      0        2 
   1  chr1_67806168     AOna    A    T        0      0        2 
   1  chr1_67806168     ASom    A    T        0      0        2 
   1  chr1_67806168     HCab    A    T        0      0        2 
   1  chr1_67806168     HPrz    A    T        0      0        2 
   1  chr1_67806168     ZBoe    A    T      0.5      1        2 
   1  chr1_67806168     ZGre    A    T        0      0        2 
   1  chr1_67806168     ZHar    A    T        0      0        2 
   1  chr1_67806168   Sample    A    T        0      0        2 
   1  chr1_67812298     AAsi    A    G        0      0        2 
   1  chr1_67812298     AKia    A    G        0      0        2 
   1  chr1_67812298     AOna    A    G        0      0        2 
   1  chr1_67812298     ASom    A    G        0      0        2 
   1  chr1_67812298     HCab    A    G        0      0        2 
   1  chr1_67812298     HPrz    A    G      0.5      1        2 
   1  chr1_67812298     ZBoe    A    G        0      0        2 
   1  chr1_67812298     ZGre    A    G        0      0        2 
   1  chr1_67812298     ZHar    A    G        0      0        2 
   1  chr1_67812298   Sample    A    G        0      0        2 
   1  chr1_67812413     AAsi    C    T        0      0        2 
   1  chr1_67812413     AKia    C    T        0      0        2 
   1  chr1_67812413     AOna    C    T        0      0        2 
   1  chr1_67812413     ASom    C    T        0      0        2 
   1  chr1_67812413     HCab    C    T        1      2        2 
   1  chr1_67812413     HPrz    C    T        1      2        2 
   1  chr1_67812413     ZBoe    C    T        0      0        2 
   1  chr1_67812413     ZGre    C    T        0      0        2 
   1  chr1_67812413     ZHar    C    T        0      0        2 
   1  chr1_67812413   Sample    C    T        0      0        2 
   1  chr1_67814927     AAsi    T    C        0      0        2 
   1  chr1_67814927     AKia    T    C        1      2        2 
   1  chr1_67814927     AOna    T    C        1      2        2 
   1  chr1_67814927     ASom    T    C        0      0        2 
   1  chr1_67814927     HCab    T    C        0      0        2 
   1  chr1_67814927     HPrz    T    C        0      0        2 
   1  chr1_67814927     ZBoe    T    C        0      0        2 
   1  chr1_67814927     ZGre    T    C        0      0        2 
   1  chr1_67814927     ZHar    T    C        0      0        2 
   1  chr1_67814927   Sample    T    C        0      0        2 
   1  chr1_67817400     AAsi    T    C        0      0        2 
   1  chr1_67817400     AKia    T    C        0      0        2 
   1  chr1_67817400     AOna    T    C        0      0        2 
   1  chr1_67817400     ASom    T    C        0      0        2 
   1  chr1_67817400     HCab    T    C        0      0        2 
   1  chr1_67817400     HPrz    T    C        0      0        2 
   1  chr1_67817400     ZBoe    T    C        0      0        2 
   1  chr1_67817400     ZGre    T    C        0      0        2 
   1  chr1_67817400     ZHar    T    C      0.5      1        2 
   1  chr1_67817400   Sample    T    C        0      0        2 
   1  chr1_67819717     AAsi    G    C        0      0        2 
   1  chr1_67819717     AKia    G    C        1      2        2 
   1  chr1_67819717     AOna    G    C        1      2        2 
   1  chr1_67819717     ASom    G    C        0      0        2 
   1  chr1_67819717     HCab    G    C        0      0        2 
   1  chr1_67819717     HPrz    G    C        0      0        2 
   1  chr1_67819717     ZBoe    G    C        0      0        2 
   1  chr1_67819717     ZGre    G    C        0      0        2 
   1  chr1_67819717     ZHar    G    C        0      0        2 
   1  chr1_67819717   Sample    G    C        0      0        2 
   1  chr1_67838037     AAsi    C    T        0      0        2 
   1  chr1_67838037     AKia    C    T        0      0        2 
   1  chr1_67838037     AOna    C    T        0      0        2 
   1  chr1_67838037     ASom    C    T        0      0        2 
   1  chr1_67838037     HCab    C    T        0      0        2 
   1  chr1_67838037     HPrz    C    T        0      0        2 
   1  chr1_67838037     ZBoe    C    T        0      0        2 
   1  chr1_67838037     ZGre    C    T        0      0        2 
   1  chr1_67838037     ZHar    C    T      0.5      1        2 
   1  chr1_67838037   Sample    C    T        0      0        2 
   1  chr1_67838925     AAsi    T    C        1      2        2 
   1  chr1_67838925     AKia    T    C        0      0        2 
   1  chr1_67838925     AOna    T    C        0      0        2 
   1  chr1_67838925     ASom    T    C        1      2        2 
   1  chr1_67838925     HCab    T    C        0      0        2 
   1  chr1_67838925     HPrz    T    C        0      0        2 
   1  chr1_67838925     ZBoe    T    C        0      0        2 
   1  chr1_67838925     ZGre    T    C        0      0        2 
   1  chr1_67838925     ZHar    T    C        0      0        2 
   1  chr1_67838925   Sample    T    C        1      2        2 
   1  chr1_67847588     AAsi    A    G        1      2        2 
   1  chr1_67847588     AKia    A    G        0      0        2 
   1  chr1_67847588     AOna    A    G        0      0        2 
   1  chr1_67847588     ASom    A    G        0      0        2 
   1  chr1_67847588     HCab    A    G        0      0        2 
   1  chr1_67847588     HPrz    A    G        0      0        2 
   1  chr1_67847588     ZBoe    A    G      0.5      1        2 
   1  chr1_67847588     ZGre    A    G        0      0        2 
   1  chr1_67847588     ZHar    A    G        0      0        2 
   1  chr1_67847588   Sample    A    G        0      0        2 
   1  chr1_67849173     AAsi    T    C        0      0        2 
   1  chr1_67849173     AKia    T    C        0      0        2 
   1  chr1_67849173     AOna    T    C        0      0        2 
   1  chr1_67849173     ASom    T    C        0      0        2 
   1  chr1_67849173     HCab    T    C        0      0        2 
   1  chr1_67849173     HPrz    T    C        0      0        2 
   1  chr1_67849173     ZBoe    T    C        0      0        2 
   1  chr1_67849173     ZGre    T    C        0      0        2 
   1  chr1_67849173     ZHar    T    C        1      2        2 
   1  chr1_67849173   Sample    T    C        0      0        2 
   1  chr1_67850180     AAsi    G    A        0      0        2 
   1  chr1_67850180     AKia    G    A        0      0        2 
   1  chr1_67850180     AOna    G    A      0.5      1        2 
   1  chr1_67850180     ASom    G    A        0      0        2 
   1  chr1_67850180     HCab    G    A        0      0        2 
   1  chr1_67850180     HPrz    G    A        0      0        2 
   1  chr1_67850180     ZBoe    G    A        0      0        2 
   1  chr1_67850180     ZGre    G    A        0      0        2 
   1  chr1_67850180     ZHar    G    A        0      0        2 
   1  chr1_67850180   Sample    G    A        0      0        2 
   1  chr1_67860024     AAsi    T    C        0      0        2 
   1  chr1_67860024     AKia    T    C        0      0        2 
   1  chr1_67860024     AOna    T    C        0      0        2 
   1  chr1_67860024     ASom    T    C        0      0        2 
   1  chr1_67860024     HCab    T    C        0      0        2 
   1  chr1_67860024     HPrz    T    C        0      0        2 
   1  chr1_67860024     ZBoe    T    C        0      0        2 
   1  chr1_67860024     ZGre    T    C        0      0        2 
   1  chr1_67860024     ZHar    T    C        1      2        2 
   1  chr1_67860024   Sample    T    C        0      0        2 
   1  chr1_67866098     AAsi    C    T        0      0        2 
   1  chr1_67866098     AKia    C    T        0      0        2 
   1  chr1_67866098     AOna    C    T        0      0        2 
   1  chr1_67866098     ASom    C    T        0      0        2 
   1  chr1_67866098     HCab    C    T        0      0        2 
   1  chr1_67866098     HPrz    C    T        0      0        2 
   1  chr1_67866098     ZBoe    C    T        1      2        2 
   1  chr1_67866098     ZGre    C    T        0      0        2 
   1  chr1_67866098     ZHar    C    T        0      0        2 
   1  chr1_67866098   Sample    C    T        0      0        2 
   1  chr1_67869151     AAsi    G    A        0      0        2 
   1  chr1_67869151     AKia    G    A        1      2        2 
   1  chr1_67869151     AOna    G    A        1      2        2 
   1  chr1_67869151     ASom    G    A        0      0        2 
   1  chr1_67869151     HCab    G    A        1      2        2 
   1  chr1_67869151     HPrz    G    A        1      2        2 
   1  chr1_67869151     ZBoe    G    A        0      0        2 
   1  chr1_67869151     ZGre    G    A        0      0        2 
   1  chr1_67869151     ZHar    G    A        0      0        2 
   1  chr1_67869151   Sample    G    A        0      0        2 
   1  chr1_67873364     AAsi    A    G        0      0        2 
   1  chr1_67873364     AKia    A    G        0      0        2 
   1  chr1_67873364     AOna    A    G        0      0        2 
   1  chr1_67873364     ASom    A    G        0      0        2 
   1  chr1_67873364     HCab    A    G        0      0        2 
   1  chr1_67873364     HPrz    A    G        0      0        2 
   1  chr1_67873364     ZBoe    A    G        0      0        2 
   1  chr1_67873364     ZGre    A    G        0      0        2 
   1  chr1_67873364     ZHar    A    G      0.5      1        2 
   1  chr1_67873364   Sample    A    G        0      0        2 
   1  chr1_67884243     AAsi    T    C        1      2        2 
   1  chr1_67884243     AKia    T    C        0      0        2 
   1  chr1_67884243     AOna    T    C        0      0        2 
   1  chr1_67884243     ASom    T    C      0.5      1        2 
   1  chr1_67884243     HCab    T    C        0      0        2 
   1  chr1_67884243     HPrz    T    C        0      0        2 
   1  chr1_67884243     ZBoe    T    C        0      0        2 
   1  chr1_67884243     ZGre    T    C        0      0        2 
   1  chr1_67884243     ZHar    T    C        1      2        2 
   1  chr1_67884243   Sample    T    C        0      0        2 
   1  chr1_67890393     AAsi    T    C        0      0        2 
   1  chr1_67890393     AKia    T    C        1      2        2 
   1  chr1_67890393     AOna    T    C        1      2        2 
   1  chr1_67890393     ASom    T    C        0      0        2 
   1  chr1_67890393     HCab    T    C        1      2        2 
   1  chr1_67890393     HPrz    T    C        1      2        2 
   1  chr1_67890393     ZBoe    T    C        0      0        2 
   1  chr1_67890393     ZGre    T    C        0      0        2 
   1  chr1_67890393     ZHar    T    C        0      0        2 
   1  chr1_67890393   Sample    T    C        0      0        2 
   1  chr1_67892142     AAsi    C    T        0      0        2 
   1  chr1_67892142     AKia    C    T        0      0        2 
   1  chr1_67892142     AOna    C    T        0      0        2 
   1  chr1_67892142     ASom    C    T      0.5      1        2 
   1  chr1_67892142     HCab    C    T        0      0        2 
   1  chr1_67892142     HPrz    C    T        0      0        2 
   1  chr1_67892142     ZBoe    C    T        0      0        2 
   1  chr1_67892142     ZGre    C    T        0      0        2 
   1  chr1_67892142     ZHar    C    T        0      0        2 
   1  chr1_67892142   Sample    C    T        0      0        2 
   1  chr1_67907237     AAsi    C    T        0      0        2 
   1  chr1_67907237     AKia    C    T        0      0        2 
   1  chr1_67907237     AOna    C    T        0      0        2 
   1  chr1_67907237     ASom    C    T        0      0        2 
   1  chr1_67907237     HCab    C    T        0      0        2 
   1  chr1_67907237     HPrz    C    T        0      0        2 
   1  chr1_67907237     ZBoe    C    T      0.5      1        2 
   1  chr1_67907237     ZGre    C    T        0      0        2 
   1  chr1_67907237     ZHar    C    T        0      0        2 
   1  chr1_67907237   Sample    C    T        0      0        2 
   1  chr1_67908975     AAsi    G    T        0      0        2 
   1  chr1_67908975     AKia    G    T        0      0        2 
   1  chr1_67908975     AOna    G    T      0.5      1        2 
   1  chr1_67908975     ASom    G    T        0      0        2 
   1  chr1_67908975     HCab    G    T        0      0        2 
   1  chr1_67908975     HPrz    G    T        0      0        2 
   1  chr1_67908975     ZBoe    G    T        0      0        2 
   1  chr1_67908975     ZGre    G    T        0      0        2 
   1  chr1_67908975     ZHar    G    T        0      0        2 
   1  chr1_67908975   Sample    G    T        0      0        2 
   1  chr1_67923208     AAsi    A    G        0      0        2 
   1  chr1_67923208     AKia    A    G        0      0        2 
   1  chr1_67923208     AOna    A    G        0      0        2 
   1  chr1_67923208     ASom    A    G        0      0        2 
   1  chr1_67923208     HCab    A    G        0      0        2 
   1  chr1_67923208     HPrz    A    G        0      0        2 
   1  chr1_67923208     ZBoe    A    G        0      0        2 
   1  chr1_67923208     ZGre    A    G        0      0        2 
   1  chr1_67923208     ZHar    A    G        1      2        2 
   1  chr1_67923208   Sample    A    G        0      0        2 
   1  chr1_67926736     AAsi    A    G      0.5      1        2 
   1  chr1_67926736     AKia    A    G        0      0        2 
   1  chr1_67926736     AOna    A    G        0      0        2 
   1  chr1_67926736     ASom    A    G        0      0        2 
   1  chr1_67926736     HCab    A    G        0      0        2 
   1  chr1_67926736     HPrz    A    G        0      0        2 
   1  chr1_67926736     ZBoe    A    G        0      0        2 
   1  chr1_67926736     ZGre    A    G        0      0        2 
   1  chr1_67926736     ZHar    A    G        0      0        2 
   1  chr1_67926736   Sample    A    G        0      0        2 
   1  chr1_67927829     AAsi    G    A        0      0        2 
   1  chr1_67927829     AKia    G    A        0      0        2 
   1  chr1_67927829     AOna    G    A        0      0        2 
   1  chr1_67927829     ASom    G    A        0      0        2 
   1  chr1_67927829     HCab    G    A        1      2        2 
   1  chr1_67927829     HPrz    G    A        1      2        2 
   1  chr1_67927829     ZBoe    G    A        0      0        2 
   1  chr1_67927829     ZGre    G    A        0      0        2 
   1  chr1_67927829     ZHar    G    A        0      0        2 
   1  chr1_67927829   Sample    G    A        0      0        2 
   1  chr1_67932841     AAsi    T    C        0      0        2 
   1  chr1_67932841     AKia    T    C        0      0        2 
   1  chr1_67932841     AOna    T    C        0      0        2 
   1  chr1_67932841     ASom    T    C        0      0        2 
   1  chr1_67932841     HCab    T    C        1      2        2 
   1  chr1_67932841     HPrz    T    C        1      2        2 
   1  chr1_67932841     ZBoe    T    C        0      0        2 
   1  chr1_67932841     ZGre    T    C        0      0        2 
   1  chr1_67932841     ZHar    T    C        0      0        2 
   1  chr1_67932841   Sample    T    C        0      0        2 
   1  chr1_67934765     AAsi    A    G        0      0        2 
   1  chr1_67934765     AKia    A    G        0      0        2 
   1  chr1_67934765     AOna    A    G      0.5      1        2 
   1  chr1_67934765     ASom    A    G        0      0        2 
   1  chr1_67934765     HCab    A    G        0      0        2 
   1  chr1_67934765     HPrz    A    G        0      0        2 
   1  chr1_67934765     ZBoe    A    G        0      0        2 
   1  chr1_67934765     ZGre    A    G        0      0        2 
   1  chr1_67934765     ZHar    A    G        0      0        2 
   1  chr1_67934765   Sample    A    G        0      0        2 
   1  chr1_67939297     AAsi    G    C        0      0        2 
   1  chr1_67939297     AKia    G    C        0      0        2 
   1  chr1_67939297     AOna    G    C        0      0        2 
   1  chr1_67939297     ASom    G    C        0      0        2 
   1  chr1_67939297     HCab    G    C        0      0        2 
   1  chr1_67939297     HPrz    G    C        0      0        2 
   1  chr1_67939297     ZBoe    G    C        1      2        2 
   1  chr1_67939297     ZGre    G    C        1      2        2 
   1  chr1_67939297     ZHar    G    C        0      0        2 
   1  chr1_67939297   Sample    G    C        0      0        2 
   1  chr1_67941843     AAsi    C    T        0      0        2 
   1  chr1_67941843     AKia    C    T        0      0        2 
   1  chr1_67941843     AOna    C    T        0      0        2 
   1  chr1_67941843     ASom    C    T        0      0        2 
   1  chr1_67941843     HCab    C    T        0      0        2 
   1  chr1_67941843     HPrz    C    T        1      2        2 
   1  chr1_67941843     ZBoe    C    T        0      0        2 
   1  chr1_67941843     ZGre    C    T        0      0        2 
   1  chr1_67941843     ZHar    C    T        0      0        2 
   1  chr1_67941843   Sample    C    T        0      0        2 
   1  chr1_67947716     AAsi    C    T        1      2        2 
   1  chr1_67947716     AKia    C    T        0      0        2 
   1  chr1_67947716     AOna    C    T        0      0        2 
   1  chr1_67947716     ASom    C    T        1      2        2 
   1  chr1_67947716     HCab    C    T        0      0        2 
   1  chr1_67947716     HPrz    C    T        0      0        2 
   1  chr1_67947716     ZBoe    C    T        0      0        2 
   1  chr1_67947716     ZGre    C    T        0      0        2 
   1  chr1_67947716     ZHar    C    T        0      0        2 
   1  chr1_67947716   Sample    C    T        1      2        2 
   1  chr1_67950772     AAsi    G    A        0      0        2 
   1  chr1_67950772     AKia    G    A        0      0        2 
   1  chr1_67950772     AOna    G    A        0      0        2 
   1  chr1_67950772     ASom    G    A        0      0        2 
   1  chr1_67950772     HCab    G    A        0      0        2 
   1  chr1_67950772     HPrz    G    A        1      2        2 
   1  chr1_67950772     ZBoe    G    A        0      0        2 
   1  chr1_67950772     ZGre    G    A        0      0        2 
   1  chr1_67950772     ZHar    G    A        0      0        2 
   1  chr1_67950772   Sample    G    A        0      0        2 
   1  chr1_67952483     AAsi    T    C        1      2        2 
   1  chr1_67952483     AKia    T    C        0      0        2 
   1  chr1_67952483     AOna    T    C        0      0        2 
   1  chr1_67952483     ASom    T    C        0      0        2 
   1  chr1_67952483     HCab    T    C        0      0        2 
   1  chr1_67952483     HPrz    T    C        0      0        2 
   1  chr1_67952483     ZBoe    T    C        0      0        2 
   1  chr1_67952483     ZGre    T    C        0      0        2 
   1  chr1_67952483     ZHar    T    C        0      0        2 
   1  chr1_67952483   Sample    T    C        1      2        2 
   1  chr1_67963944     AAsi    C    A        1      2        2 
   1  chr1_67963944     AKia    C    A        0      0        2 
   1  chr1_67963944     AOna    C    A        0      0        2 
   1  chr1_67963944     ASom    C    A        1      2        2 
   1  chr1_67963944     HCab    C    A        0      0        2 
   1  chr1_67963944     HPrz    C    A        0      0        2 
   1  chr1_67963944     ZBoe    C    A        0      0        2 
   1  chr1_67963944     ZGre    C    A        0      0        2 
   1  chr1_67963944     ZHar    C    A        0      0        2 
   1  chr1_67963944   Sample    C    A        1      2        2 
   1  chr1_67971248     AAsi    T    C        0      0        2 
   1  chr1_67971248     AKia    T    C        0      0        2 
   1  chr1_67971248     AOna    T    C        0      0        2 
   1  chr1_67971248     ASom    T    C        0      0        2 
   1  chr1_67971248     HCab    T    C        0      0        2 
   1  chr1_67971248     HPrz    T    C        0      0        2 
   1  chr1_67971248     ZBoe    T    C        0      0        2 
   1  chr1_67971248     ZGre    T    C        0      0        2 
   1  chr1_67971248     ZHar    T    C      0.5      1        2 
   1  chr1_67971248   Sample    T    C        0      0        2 
   1  chr1_67972397     AAsi    G    A        1      2        2 
   1  chr1_67972397     AKia    G    A        0      0        2 
   1  chr1_67972397     AOna    G    A        0      0        2 
   1  chr1_67972397     ASom    G    A        0      0        2 
   1  chr1_67972397     HCab    G    A        0      0        2 
   1  chr1_67972397     HPrz    G    A        0      0        2 
   1  chr1_67972397     ZBoe    G    A        0      0        2 
   1  chr1_67972397     ZGre    G    A        0      0        2 
   1  chr1_67972397     ZHar    G    A        0      0        2 
   1  chr1_67972397   Sample    G    A        1      2        2 
   1  chr1_67974963     AAsi    C    G        0      0        2 
   1  chr1_67974963     AKia    C    G        0      0        2 
   1  chr1_67974963     AOna    C    G        0      0        2 
   1  chr1_67974963     ASom    C    G        0      0        2 
   1  chr1_67974963     HCab    C    G        1      2        2 
   1  chr1_67974963     HPrz    C    G        1      2        2 
   1  chr1_67974963     ZBoe    C    G        0      0        2 
   1  chr1_67974963     ZGre    C    G        0      0        2 
   1  chr1_67974963     ZHar    C    G        0      0        2 
   1  chr1_67974963   Sample    C    G        0      0        2 
   1  chr1_67988349     AAsi    T    C        0      0        2 
   1  chr1_67988349     AKia    T    C        1      2        2 
   1  chr1_67988349     AOna    T    C        0      0        2 
   1  chr1_67988349     ASom    T    C        0      0        2 
   1  chr1_67988349     HCab    T    C        0      0        2 
   1  chr1_67988349     HPrz    T    C        0      0        2 
   1  chr1_67988349     ZBoe    T    C        0      0        2 
   1  chr1_67988349     ZGre    T    C        0      0        2 
   1  chr1_67988349     ZHar    T    C        0      0        2 
   1  chr1_67988349   Sample    T    C        0      0        2 
   1  chr1_67989745     AAsi    C    G        0      0        2 
   1  chr1_67989745     AKia    C    G        1      2        2 
   1  chr1_67989745     AOna    C    G        0      0        2 
   1  chr1_67989745     ASom    C    G        0      0        2 
   1  chr1_67989745     HCab    C    G        0      0        2 
   1  chr1_67989745     HPrz    C    G        0      0        2 
   1  chr1_67989745     ZBoe    C    G        0      0        2 
   1  chr1_67989745     ZGre    C    G        0      0        2 
   1  chr1_67989745     ZHar    C    G        0      0        2 
   1  chr1_67989745   Sample    C    G        0      0        2 
   1  chr1_67994248     AAsi    G    A        0      0        2 
   1  chr1_67994248     AKia    G    A        1      2        2 
   1  chr1_67994248     AOna    G    A        1      2        2 
   1  chr1_67994248     ASom    G    A        0      0        2 
   1  chr1_67994248     HCab    G    A        0      0        2 
   1  chr1_67994248     HPrz    G    A        0      0        2 
   1  chr1_67994248     ZBoe    G    A        0      0        2 
   1  chr1_67994248     ZGre    G    A        0      0        2 
   1  chr1_67994248     ZHar    G    A        0      0        2 
   1  chr1_67994248   Sample    G    A        0      0        2 
   1  chr1_67996142     AAsi    T    C        0      0        2 
   1  chr1_67996142     AKia    T    C        1      2        2 
   1  chr1_67996142     AOna    T    C        1      2        2 
   1  chr1_67996142     ASom    T    C        0      0        2 
   1  chr1_67996142     HCab    T    C        0      0        2 
   1  chr1_67996142     HPrz    T    C        0      0        2 
   1  chr1_67996142     ZBoe    T    C        0      0        2 
   1  chr1_67996142     ZGre    T    C        0      0        2 
   1  chr1_67996142     ZHar    T    C        0      0        2 
   1  chr1_67996142   Sample    T    C        0      0        2 
   1  chr1_67996333     AAsi    T    C        0      0        2 
   1  chr1_67996333     AKia    T    C        0      0        2 
   1  chr1_67996333     AOna    T    C        0      0        2 
   1  chr1_67996333     ASom    T    C        0      0        2 
   1  chr1_67996333     HCab    T    C        0      0        2 
   1  chr1_67996333     HPrz    T    C      0.5      1        2 
   1  chr1_67996333     ZBoe    T    C        0      0        2 
   1  chr1_67996333     ZGre    T    C        0      0        2 
   1  chr1_67996333     ZHar    T    C        0      0        2 
   1  chr1_67996333   Sample    T    C        0      0        2 
   1  chr1_67998737     AAsi    A    G        0      0        2 
   1  chr1_67998737     AKia    A    G        0      0        2 
   1  chr1_67998737     AOna    A    G        0      0        2 
   1  chr1_67998737     ASom    A    G        0      0        2 
   1  chr1_67998737     HCab    A    G        0      0        2 
   1  chr1_67998737     HPrz    A    G      0.5      1        2 
   1  chr1_67998737     ZBoe    A    G        0      0        2 
   1  chr1_67998737     ZGre    A    G        0      0        2 
   1  chr1_67998737     ZHar    A    G        0      0        2 
   1  chr1_67998737   Sample    A    G        0      0        2 
   1  chr1_68000882     AAsi    G    A        0      0        2 
   1  chr1_68000882     AKia    G    A        0      0        2 
   1  chr1_68000882     AOna    G    A        0      0        2 
   1  chr1_68000882     ASom    G    A        0      0        2 
   1  chr1_68000882     HCab    G    A        1      2        2 
   1  chr1_68000882     HPrz    G    A        1      2        2 
   1  chr1_68000882     ZBoe    G    A        0      0        2 
   1  chr1_68000882     ZGre    G    A        0      0        2 
   1  chr1_68000882     ZHar    G    A        0      0        2 
   1  chr1_68000882   Sample    G    A        0      0        2 
   1  chr1_68010190     AAsi    A    C        1      2        2 
   1  chr1_68010190     AKia    A    C        0      0        2 
   1  chr1_68010190     AOna    A    C        0      0        2 
   1  chr1_68010190     ASom    A    C      0.5      1        2 
   1  chr1_68010190     HCab    A    C        0      0        2 
   1  chr1_68010190     HPrz    A    C        0      0        2 
   1  chr1_68010190     ZBoe    A    C        0      0        2 
   1  chr1_68010190     ZGre    A    C        0      0        2 
   1  chr1_68010190     ZHar    A    C        0      0        2 
   1  chr1_68010190   Sample    A    C        1      2        2 
   1  chr1_68011122     AAsi    T    C        0      0        2 
   1  chr1_68011122     AKia    T    C        0      0        2 
   1  chr1_68011122     AOna    T    C        0      0        2 
   1  chr1_68011122     ASom    T    C        0      0        2 
   1  chr1_68011122     HCab    T    C        0      0        2 
   1  chr1_68011122     HPrz    T    C        0      0        2 
   1  chr1_68011122     ZBoe    T    C      0.5      1        2 
   1  chr1_68011122     ZGre    T    C        0      0        2 
   1  chr1_68011122     ZHar    T    C        0      0        2 
   1  chr1_68011122   Sample    T    C        0      0        2 
   1  chr1_68012018     AAsi    A    G        0      0        2 
   1  chr1_68012018     AKia    A    G        0      0        2 
   1  chr1_68012018     AOna    A    G        0      0        2 
   1  chr1_68012018     ASom    A    G        0      0        2 
   1  chr1_68012018     HCab    A    G      0.5      1        2 
   1  chr1_68012018     HPrz    A    G      0.5      1        2 
   1  chr1_68012018     ZBoe    A    G        0      0        2 
   1  chr1_68012018     ZGre    A    G        0      0        2 
   1  chr1_68012018     ZHar    A    G        0      0        2 
   1  chr1_68012018   Sample    A    G        0      0        2 
   1  chr1_68015579     AAsi    G    A        0      0        2 
   1  chr1_68015579     AKia    G    A        0      0        2 
   1  chr1_68015579     AOna    G    A        0      0        2 
   1  chr1_68015579     ASom    G    A        0      0        2 
   1  chr1_68015579     HCab    G    A        0      0        2 
   1  chr1_68015579     HPrz    G    A        0      0        2 
   1  chr1_68015579     ZBoe    G    A      0.5      1        2 
   1  chr1_68015579     ZGre    G    A        0      0        2 
   1  chr1_68015579     ZHar    G    A        0      0        2 
   1  chr1_68015579   Sample    G    A        0      0        2 
   1  chr1_68016031     AAsi    G    T        0      0        2 
   1  chr1_68016031     AKia    G    T        1      2        2 
   1  chr1_68016031     AOna    G    T        1      2        2 
   1  chr1_68016031     ASom    G    T        0      0        2 
   1  chr1_68016031     HCab    G    T        0      0        2 
   1  chr1_68016031     HPrz    G    T        0      0        2 
   1  chr1_68016031     ZBoe    G    T        0      0        2 
   1  chr1_68016031     ZGre    G    T        0      0        2 
   1  chr1_68016031     ZHar    G    T        0      0        2 
   1  chr1_68016031   Sample    G    T        0      0        2 
   1  chr1_68016393     AAsi    G    C        0      0        2 
   1  chr1_68016393     AKia    G    C        0      0        2 
   1  chr1_68016393     AOna    G    C        0      0        2 
   1  chr1_68016393     ASom    G    C      0.5      1        2 
   1  chr1_68016393     HCab    G    C        0      0        2 
   1  chr1_68016393     HPrz    G    C        0      0        2 
   1  chr1_68016393     ZBoe    G    C        0      0        2 
   1  chr1_68016393     ZGre    G    C        0      0        2 
   1  chr1_68016393     ZHar    G    C        0      0        2 
   1  chr1_68016393   Sample    G    C        0      0        2 
   1  chr1_68017856     AAsi    A    G        1      2        2 
   1  chr1_68017856     AKia    A    G        0      0        2 
   1  chr1_68017856     AOna    A    G        0      0        2 
   1  chr1_68017856     ASom    A    G        0      0        2 
   1  chr1_68017856     HCab    A    G        0      0        2 
   1  chr1_68017856     HPrz    A    G        0      0        2 
   1  chr1_68017856     ZBoe    A    G        0      0        2 
   1  chr1_68017856     ZGre    A    G        0      0        2 
   1  chr1_68017856     ZHar    A    G        0      0        2 
   1  chr1_68017856   Sample    A    G        0      0        2 
   1  chr1_68025653     AAsi    A    T        0      0        2 
   1  chr1_68025653     AKia    A    T        0      0        2 
   1  chr1_68025653     AOna    A    T        0      0        2 
   1  chr1_68025653     ASom    A    T        0      0        2 
   1  chr1_68025653     HCab    A    T        0      0        2 
   1  chr1_68025653     HPrz    A    T      0.5      1        2 
   1  chr1_68025653     ZBoe    A    T        0      0        2 
   1  chr1_68025653     ZGre    A    T        0      0        2 
   1  chr1_68025653     ZHar    A    T        0      0        2 
   1  chr1_68025653   Sample    A    T        0      0        2 
   1  chr1_68027632     AAsi    A    G        1      2        2 
   1  chr1_68027632     AKia    A    G        0      0        2 
   1  chr1_68027632     AOna    A    G        0      0        2 
   1  chr1_68027632     ASom    A    G        1      2        2 
   1  chr1_68027632     HCab    A    G        1      2        2 
   1  chr1_68027632     HPrz    A    G        1      2        2 
   1  chr1_68027632     ZBoe    A    G        0      0        2 
   1  chr1_68027632     ZGre    A    G        0      0        2 
   1  chr1_68027632     ZHar    A    G        0      0        2 
   1  chr1_68027632   Sample    A    G        1      2        2 
   1  chr1_68036112     AAsi    T    C        0      0        2 
   1  chr1_68036112     AKia    T    C        0      0        2 
   1  chr1_68036112     AOna    T    C        0      0        2 
   1  chr1_68036112     ASom    T    C        0      0        2 
   1  chr1_68036112     HCab    T    C        0      0        2 
   1  chr1_68036112     HPrz    T    C        0      0        2 
   1  chr1_68036112     ZBoe    T    C        0      0        2 
   1  chr1_68036112     ZGre    T    C        1      2        2 
   1  chr1_68036112     ZHar    T    C        0      0        2 
   1  chr1_68036112   Sample    T    C        0      0        2 
   1  chr1_68036453     AAsi    A    G        0      0        2 
   1  chr1_68036453     AKia    A    G        0      0        2 
   1  chr1_68036453     AOna    A    G        0      0        2 
   1  chr1_68036453     ASom    A    G        0      0        2 
   1  chr1_68036453     HCab    A    G        1      2        2 
   1  chr1_68036453     HPrz    A    G        1      2        2 
   1  chr1_68036453     ZBoe    A    G        0      0        2 
   1  chr1_68036453     ZGre    A    G        0      0        2 
   1  chr1_68036453     ZHar    A    G        0      0        2 
   1  chr1_68036453   Sample    A    G        0      0        2 
   1  chr1_68040549     AAsi    C    T        0      0        2 
   1  chr1_68040549     AKia    C    T        0      0        2 
   1  chr1_68040549     AOna    C    T        0      0        2 
   1  chr1_68040549     ASom    C    T        0      0        2 
   1  chr1_68040549     HCab    C    T        0      0        2 
   1  chr1_68040549     HPrz    C    T        0      0        2 
   1  chr1_68040549     ZBoe    C    T        0      0        2 
   1  chr1_68040549     ZGre    C    T        0      0        2 
   1  chr1_68040549     ZHar    C    T      0.5      1        2 
   1  chr1_68040549   Sample    C    T        0      0        2 
   1  chr1_68041277     AAsi    G    C        0      0        2 
   1  chr1_68041277     AKia    G    C        0      0        2 
   1  chr1_68041277     AOna    G    C        0      0        2 
   1  chr1_68041277     ASom    G    C        0      0        2 
   1  chr1_68041277     HCab    G    C        1      2        2 
   1  chr1_68041277     HPrz    G    C        1      2        2 
   1  chr1_68041277     ZBoe    G    C        0      0        2 
   1  chr1_68041277     ZGre    G    C        0      0        2 
   1  chr1_68041277     ZHar    G    C        0      0        2 
   1  chr1_68041277   Sample    G    C        0      0        2 
   1  chr1_68041858     AAsi    A    G        0      0        2 
   1  chr1_68041858     AKia    A    G        0      0        2 
   1  chr1_68041858     AOna    A    G        0      0        2 
   1  chr1_68041858     ASom    A    G        0      0        2 
   1  chr1_68041858     HCab    A    G        0      0        2 
   1  chr1_68041858     HPrz    A    G        0      0        2 
   1  chr1_68041858     ZBoe    A    G      0.5      1        2 
   1  chr1_68041858     ZGre    A    G        0      0        2 
   1  chr1_68041858     ZHar    A    G        0      0        2 
   1  chr1_68041858   Sample    A    G        0      0        2 
   1  chr1_68048767     AAsi    A    G        0      0        2 
   1  chr1_68048767     AKia    A    G        0      0        2 
   1  chr1_68048767     AOna    A    G      0.5      1        2 
   1  chr1_68048767     ASom    A    G        0      0        2 
   1  chr1_68048767     HCab    A    G        0      0        2 
   1  chr1_68048767     HPrz    A    G        0      0        2 
   1  chr1_68048767     ZBoe    A    G        0      0        2 
   1  chr1_68048767     ZGre    A    G        0      0        2 
   1  chr1_68048767     ZHar    A    G        0      0        2 
   1  chr1_68048767   Sample    A    G        0      0        2 
   1  chr1_68051445     AAsi    C    T        0      0        2 
   1  chr1_68051445     AKia    C    T        0      0        2 
   1  chr1_68051445     AOna    C    T        0      0        2 
   1  chr1_68051445     ASom    C    T        0      0        2 
   1  chr1_68051445     HCab    C    T        0      0        2 
   1  chr1_68051445     HPrz    C    T        0      0        2 
   1  chr1_68051445     ZBoe    C    T        0      0        2 
   1  chr1_68051445     ZGre    C    T        0      0        2 
   1  chr1_68051445     ZHar    C    T      0.5      1        2 
   1  chr1_68051445   Sample    C    T        0      0        2 
   1  chr1_68052218     AAsi    C    T        0      0        2 
   1  chr1_68052218     AKia    C    T        0      0        2 
   1  chr1_68052218     AOna    C    T        0      0        2 
   1  chr1_68052218     ASom    C    T        0      0        2 
   1  chr1_68052218     HCab    C    T        1      2        2 
   1  chr1_68052218     HPrz    C    T        1      2        2 
   1  chr1_68052218     ZBoe    C    T        0      0        2 
   1  chr1_68052218     ZGre    C    T        0      0        2 
   1  chr1_68052218     ZHar    C    T        0      0        2 
   1  chr1_68052218   Sample    C    T        0      0        2 
   1  chr1_68072700     AAsi    G    A        0      0        2 
   1  chr1_68072700     AKia    G    A        0      0        2 
   1  chr1_68072700     AOna    G    A        0      0        2 
   1  chr1_68072700     ASom    G    A        0      0        2 
   1  chr1_68072700     HCab    G    A        1      2        2 
   1  chr1_68072700     HPrz    G    A        1      2        2 
   1  chr1_68072700     ZBoe    G    A        0      0        2 
   1  chr1_68072700     ZGre    G    A        0      0        2 
   1  chr1_68072700     ZHar    G    A        0      0        2 
   1  chr1_68072700   Sample    G    A        0      0        2 
   1  chr1_68074175     AAsi    T    C        0      0        2 
   1  chr1_68074175     AKia    T    C        0      0        2 
   1  chr1_68074175     AOna    T    C        0      0        2 
   1  chr1_68074175     ASom    T    C        0      0        2 
   1  chr1_68074175     HCab    T    C        0      0        2 
   1  chr1_68074175     HPrz    T    C        0      0        2 
   1  chr1_68074175     ZBoe    T    C        0      0        2 
   1  chr1_68074175     ZGre    T    C        1      2        2 
   1  chr1_68074175     ZHar    T    C        0      0        2 
   1  chr1_68074175   Sample    T    C        0      0        2 
   1  chr1_68078312     AAsi    T    C        0      0        2 
   1  chr1_68078312     AKia    T    C        0      0        2 
   1  chr1_68078312     AOna    T    C        0      0        2 
   1  chr1_68078312     ASom    T    C        0      0        2 
   1  chr1_68078312     HCab    T    C        1      2        2 
   1  chr1_68078312     HPrz    T    C        1      2        2 
   1  chr1_68078312     ZBoe    T    C        0      0        2 
   1  chr1_68078312     ZGre    T    C        0      0        2 
   1  chr1_68078312     ZHar    T    C        0      0        2 
   1  chr1_68078312   Sample    T    C        0      0        2 
   1  chr1_68079204     AAsi    C    G        0      0        2 
   1  chr1_68079204     AKia    C    G      0.5      1        2 
   1  chr1_68079204     AOna    C    G        0      0        2 
   1  chr1_68079204     ASom    C    G        0      0        2 
   1  chr1_68079204     HCab    C    G        0      0        2 
   1  chr1_68079204     HPrz    C    G        0      0        2 
   1  chr1_68079204     ZBoe    C    G        0      0        2 
   1  chr1_68079204     ZGre    C    G        0      0        2 
   1  chr1_68079204     ZHar    C    G        0      0        2 
   1  chr1_68079204   Sample    C    G        0      0        2 
   1  chr1_68080930     AAsi    C    T        0      0        2 
   1  chr1_68080930     AKia    C    T        0      0        2 
   1  chr1_68080930     AOna    C    T        0      0        2 
   1  chr1_68080930     ASom    C    T        0      0        2 
   1  chr1_68080930     HCab    C    T        1      2        2 
   1  chr1_68080930     HPrz    C    T        1      2        2 
   1  chr1_68080930     ZBoe    C    T        0      0        2 
   1  chr1_68080930     ZGre    C    T        0      0        2 
   1  chr1_68080930     ZHar    C    T        0      0        2 
   1  chr1_68080930   Sample    C    T        0      0        2 
   1  chr1_68081321     AAsi    A    G        0      0        2 
   1  chr1_68081321     AKia    A    G      0.5      1        2 
   1  chr1_68081321     AOna    A    G        0      0        2 
   1  chr1_68081321     ASom    A    G        0      0        2 
   1  chr1_68081321     HCab    A    G        0      0        2 
   1  chr1_68081321     HPrz    A    G        0      0        2 
   1  chr1_68081321     ZBoe    A    G        0      0        2 
   1  chr1_68081321     ZGre    A    G        0      0        2 
   1  chr1_68081321     ZHar    A    G        0      0        2 
   1  chr1_68081321   Sample    A    G        0      0        2 
   1  chr1_68102425     AAsi    A    G        0      0        2 
   1  chr1_68102425     AKia    A    G        0      0        2 
   1  chr1_68102425     AOna    A    G        0      0        2 
   1  chr1_68102425     ASom    A    G      0.5      1        2 
   1  chr1_68102425     HCab    A    G        0      0        2 
   1  chr1_68102425     HPrz    A    G        0      0        2 
   1  chr1_68102425     ZBoe    A    G        0      0        2 
   1  chr1_68102425     ZGre    A    G        0      0        2 
   1  chr1_68102425     ZHar    A    G        0      0        2 
   1  chr1_68102425   Sample    A    G        0      0        2 
   1  chr1_68107630     AAsi    T    C        0      0        2 
   1  chr1_68107630     AKia    T    C        0      0        2 
   1  chr1_68107630     AOna    T    C        0      0        2 
   1  chr1_68107630     ASom    T    C        0      0        2 
   1  chr1_68107630     HCab    T    C        0      0        2 
   1  chr1_68107630     HPrz    T    C        0      0        2 
   1  chr1_68107630     ZBoe    T    C        0      0        2 
   1  chr1_68107630     ZGre    T    C        1      2        2 
   1  chr1_68107630     ZHar    T    C        0      0        2 
   1  chr1_68107630   Sample    T    C        0      0        2 
   1  chr1_68108354     AAsi    G    A        0      0        2 
   1  chr1_68108354     AKia    G    A        0      0        2 
   1  chr1_68108354     AOna    G    A        0      0        2 
   1  chr1_68108354     ASom    G    A        0      0        2 
   1  chr1_68108354     HCab    G    A      0.5      1        2 
   1  chr1_68108354     HPrz    G    A        1      2        2 
   1  chr1_68108354     ZBoe    G    A        0      0        2 
   1  chr1_68108354     ZGre    G    A        0      0        2 
   1  chr1_68108354     ZHar    G    A        0      0        2 
   1  chr1_68108354   Sample    G    A        0      0        2 
   1  chr1_68110526     AAsi    T    C        0      0        2 
   1  chr1_68110526     AKia    T    C        0      0        2 
   1  chr1_68110526     AOna    T    C        0      0        2 
   1  chr1_68110526     ASom    T    C        0      0        2 
   1  chr1_68110526     HCab    T    C        1      2        2 
   1  chr1_68110526     HPrz    T    C        1      2        2 
   1  chr1_68110526     ZBoe    T    C        0      0        2 
   1  chr1_68110526     ZGre    T    C        0      0        2 
   1  chr1_68110526     ZHar    T    C        0      0        2 
   1  chr1_68110526   Sample    T    C        0      0        2 
   1  chr1_68115864     AAsi    T    C        0      0        2 
   1  chr1_68115864     AKia    T    C        0      0        2 
   1  chr1_68115864     AOna    T    C        0      0        2 
   1  chr1_68115864     ASom    T    C        0      0        2 
   1  chr1_68115864     HCab    T    C        0      0        2 
   1  chr1_68115864     HPrz    T    C        0      0        2 
   1  chr1_68115864     ZBoe    T    C        0      0        2 
   1  chr1_68115864     ZGre    T    C        1      2        2 
   1  chr1_68115864     ZHar    T    C        0      0        2 
   1  chr1_68115864   Sample    T    C        0      0        2 
   1  chr1_68116165     AAsi    T    A        0      0        2 
   1  chr1_68116165     AKia    T    A        0      0        2 
   1  chr1_68116165     AOna    T    A        0      0        2 
   1  chr1_68116165     ASom    T    A      0.5      1        2 
   1  chr1_68116165     HCab    T    A        0      0        2 
   1  chr1_68116165     HPrz    T    A        0      0        2 
   1  chr1_68116165     ZBoe    T    A        0      0        2 
   1  chr1_68116165     ZGre    T    A        0      0        2 
   1  chr1_68116165     ZHar    T    A        0      0        2 
   1  chr1_68116165   Sample    T    A        0      0        2 
   1  chr1_68127551     AAsi    C    G        0      0        2 
   1  chr1_68127551     AKia    C    G        0      0        2 
   1  chr1_68127551     AOna    C    G        0      0        2 
   1  chr1_68127551     ASom    C    G        0      0        2 
   1  chr1_68127551     HCab    C    G        0      0        2 
   1  chr1_68127551     HPrz    C    G        0      0        2 
   1  chr1_68127551     ZBoe    C    G        0      0        2 
   1  chr1_68127551     ZGre    C    G        0      0        2 
   1  chr1_68127551     ZHar    C    G      0.5      1        2 
   1  chr1_68127551   Sample    C    G        0      0        2 
   1  chr1_68128950     AAsi    A    G        0      0        2 
   1  chr1_68128950     AKia    A    G      0.5      1        2 
   1  chr1_68128950     AOna    A    G        0      0        2 
   1  chr1_68128950     ASom    A    G        0      0        2 
   1  chr1_68128950     HCab    A    G        0      0        2 
   1  chr1_68128950     HPrz    A    G        0      0        2 
   1  chr1_68128950     ZBoe    A    G        0      0        2 
   1  chr1_68128950     ZGre    A    G        0      0        2 
   1  chr1_68128950     ZHar    A    G        0      0        2 
   1  chr1_68128950   Sample    A    G        0      0        2 
   1  chr1_68133157     AAsi    C    T        0      0        2 
   1  chr1_68133157     AKia    C    T        0      0        2 
   1  chr1_68133157     AOna    C    T        0      0        2 
   1  chr1_68133157     ASom    C    T        0      0        2 
   1  chr1_68133157     HCab    C    T        1      2        2 
   1  chr1_68133157     HPrz    C    T        1      2        2 
   1  chr1_68133157     ZBoe    C    T        0      0        2 
   1  chr1_68133157     ZGre    C    T        0      0        2 
   1  chr1_68133157     ZHar    C    T        0      0        2 
   1  chr1_68133157   Sample    C    T        0      0        2 
   1  chr1_68161067     AAsi    A    G        0      0        2 
   1  chr1_68161067     AKia    A    G        0      0        2 
   1  chr1_68161067     AOna    A    G        0      0        2 
   1  chr1_68161067     ASom    A    G        0      0        2 
   1  chr1_68161067     HCab    A    G        0      0        2 
   1  chr1_68161067     HPrz    A    G        0      0        2 
   1  chr1_68161067     ZBoe    A    G        0      0        2 
   1  chr1_68161067     ZGre    A    G        0      0        2 
   1  chr1_68161067     ZHar    A    G      0.5      1        2 
   1  chr1_68161067   Sample    A    G        0      0        2 
   1  chr1_68161223     AAsi    A    C        0      0        2 
   1  chr1_68161223     AKia    A    C        0      0        2 
   1  chr1_68161223     AOna    A    C        0      0        2 
   1  chr1_68161223     ASom    A    C        0      0        2 
   1  chr1_68161223     HCab    A    C        0      0        2 
   1  chr1_68161223     HPrz    A    C        0      0        2 
   1  chr1_68161223     ZBoe    A    C        0      0        2 
   1  chr1_68161223     ZGre    A    C        0      0        2 
   1  chr1_68161223     ZHar    A    C        1      2        2 
   1  chr1_68161223   Sample    A    C        0      0        2 
   1  chr1_68161374     AAsi    G    T        1      2        2 
   1  chr1_68161374     AKia    G    T        0      0        2 
   1  chr1_68161374     AOna    G    T        0      0        2 
   1  chr1_68161374     ASom    G    T      0.5      1        2 
   1  chr1_68161374     HCab    G    T        0      0        2 
   1  chr1_68161374     HPrz    G    T        0      0        2 
   1  chr1_68161374     ZBoe    G    T        0      0        2 
   1  chr1_68161374     ZGre    G    T        0      0        2 
   1  chr1_68161374     ZHar    G    T        0      0        2 
   1  chr1_68161374   Sample    G    T        1      2        2 
   1  chr1_68183106     AAsi    C    T        0      0        2 
   1  chr1_68183106     AKia    C    T        0      0        2 
   1  chr1_68183106     AOna    C    T        0      0        2 
   1  chr1_68183106     ASom    C    T        0      0        2 
   1  chr1_68183106     HCab    C    T        0      0        2 
   1  chr1_68183106     HPrz    C    T        0      0        2 
   1  chr1_68183106     ZBoe    C    T        0      0        2 
   1  chr1_68183106     ZGre    C    T        0      0        2 
   1  chr1_68183106     ZHar    C    T        1      2        2 
   1  chr1_68183106   Sample    C    T        0      0        2 
   1  chr1_68191345     AAsi    G    T        0      0        2 
   1  chr1_68191345     AKia    G    T        0      0        2 
   1  chr1_68191345     AOna    G    T        0      0        2 
   1  chr1_68191345     ASom    G    T        0      0        2 
   1  chr1_68191345     HCab    G    T        0      0        2 
   1  chr1_68191345     HPrz    G    T        0      0        2 
   1  chr1_68191345     ZBoe    G    T        0      0        2 
   1  chr1_68191345     ZGre    G    T        0      0        2 
   1  chr1_68191345     ZHar    G    T        1      2        2 
   1  chr1_68191345   Sample    G    T        0      0        2 
   1  chr1_68192768     AAsi    G    A        0      0        2 
   1  chr1_68192768     AKia    G    A      0.5      1        2 
   1  chr1_68192768     AOna    G    A        0      0        2 
   1  chr1_68192768     ASom    G    A        0      0        2 
   1  chr1_68192768     HCab    G    A        0      0        2 
   1  chr1_68192768     HPrz    G    A        0      0        2 
   1  chr1_68192768     ZBoe    G    A        0      0        2 
   1  chr1_68192768     ZGre    G    A        0      0        2 
   1  chr1_68192768     ZHar    G    A        0      0        2 
   1  chr1_68192768   Sample    G    A        0      0        2 
   1  chr1_68192953     AAsi    T    C        0      0        2 
   1  chr1_68192953     AKia    T    C        1      2        2 
   1  chr1_68192953     AOna    T    C        1      2        2 
   1  chr1_68192953     ASom    T    C        0      0        2 
   1  chr1_68192953     HCab    T    C        0      0        2 
   1  chr1_68192953     HPrz    T    C        0      0        2 
   1  chr1_68192953     ZBoe    T    C        0      0        2 
   1  chr1_68192953     ZGre    T    C        0      0        2 
   1  chr1_68192953     ZHar    T    C        0      0        2 
   1  chr1_68192953   Sample    T    C        0      0        2 
   1  chr1_68193656     AAsi    G    A        0      0        2 
   1  chr1_68193656     AKia    G    A        0      0        2 
   1  chr1_68193656     AOna    G    A        0      0        2 
   1  chr1_68193656     ASom    G    A        0      0        2 
   1  chr1_68193656     HCab    G    A        0      0        2 
   1  chr1_68193656     HPrz    G    A        0      0        2 
   1  chr1_68193656     ZBoe    G    A        0      0        2 
   1  chr1_68193656     ZGre    G    A        0      0        2 
   1  chr1_68193656     ZHar    G    A        1      2        2 
   1  chr1_68193656   Sample    G    A        0      0        2 
   1  chr1_68202979     AAsi    T    C        0      0        2 
   1  chr1_68202979     AKia    T    C        0      0        2 
   1  chr1_68202979     AOna    T    C        0      0        2 
   1  chr1_68202979     ASom    T    C        0      0        2 
   1  chr1_68202979     HCab    T    C        1      2        2 
   1  chr1_68202979     HPrz    T    C        1      2        2 
   1  chr1_68202979     ZBoe    T    C        0      0        2 
   1  chr1_68202979     ZGre    T    C        0      0        2 
   1  chr1_68202979     ZHar    T    C        0      0        2 
   1  chr1_68202979   Sample    T    C        0      0        2 
   1  chr1_68209825     AAsi    A    G        1      2        2 
   1  chr1_68209825     AKia    A    G        0      0        2 
   1  chr1_68209825     AOna    A    G        0      0        2 
   1  chr1_68209825     ASom    A    G      0.5      1        2 
   1  chr1_68209825     HCab    A    G        0      0        2 
   1  chr1_68209825     HPrz    A    G        0      0        2 
   1  chr1_68209825     ZBoe    A    G        0      0        2 
   1  chr1_68209825     ZGre    A    G        0      0        2 
   1  chr1_68209825     ZHar    A    G        0      0        2 
   1  chr1_68209825   Sample    A    G        1      2        2 
   1  chr1_68210824     AAsi    A    G        0      0        2 
   1  chr1_68210824     AKia    A    G        0      0        2 
   1  chr1_68210824     AOna    A    G      0.5      1        2 
   1  chr1_68210824     ASom    A    G        0      0        2 
   1  chr1_68210824     HCab    A    G        0      0        2 
   1  chr1_68210824     HPrz    A    G        0      0        2 
   1  chr1_68210824     ZBoe    A    G        0      0        2 
   1  chr1_68210824     ZGre    A    G        0      0        2 
   1  chr1_68210824     ZHar    A    G        0      0        2 
   1  chr1_68210824   Sample    A    G        0      0        2 
   1  chr1_68219641     AAsi    C    T        0      0        2 
   1  chr1_68219641     AKia    C    T        0      0        2 
   1  chr1_68219641     AOna    C    T        0      0        2 
   1  chr1_68219641     ASom    C    T        0      0        2 
   1  chr1_68219641     HCab    C    T        0      0        2 
   1  chr1_68219641     HPrz    C    T        0      0        2 
   1  chr1_68219641     ZBoe    C    T        0      0        2 
   1  chr1_68219641     ZGre    C    T        0      0        2 
   1  chr1_68219641     ZHar    C    T        1      2        2 
   1  chr1_68219641   Sample    C    T        0      0        2 
   1  chr1_68233620     AAsi    T    C        0      0        2 
   1  chr1_68233620     AKia    T    C        0      0        2 
   1  chr1_68233620     AOna    T    C        0      0        2 
   1  chr1_68233620     ASom    T    C        0      0        2 
   1  chr1_68233620     HCab    T    C      0.5      1        2 
   1  chr1_68233620     HPrz    T    C        0      0        2 
   1  chr1_68233620     ZBoe    T    C        0      0        2 
   1  chr1_68233620     ZGre    T    C        0      0        2 
   1  chr1_68233620     ZHar    T    C        0      0        2 
   1  chr1_68233620   Sample    T    C        0      0        2 
   1  chr1_68236601     AAsi    A    C        0      0        2 
   1  chr1_68236601     AKia    A    C        0      0        2 
   1  chr1_68236601     AOna    A    C        0      0        2 
   1  chr1_68236601     ASom    A    C        0      0        2 
   1  chr1_68236601     HCab    A    C        0      0        2 
   1  chr1_68236601     HPrz    A    C        0      0        2 
   1  chr1_68236601     ZBoe    A    C        0      0        2 
   1  chr1_68236601     ZGre    A    C        0      0        2 
   1  chr1_68236601     ZHar    A    C        1      2        2 
   1  chr1_68236601   Sample    A    C        0      0        2 
   1  chr1_68236881     AAsi    A    C        0      0        2 
   1  chr1_68236881     AKia    A    C        0      0        2 
   1  chr1_68236881     AOna    A    C        0      0        2 
   1  chr1_68236881     ASom    A    C        0      0        2 
   1  chr1_68236881     HCab    A    C        1      2        2 
   1  chr1_68236881     HPrz    A    C        1      2        2 
   1  chr1_68236881     ZBoe    A    C        0      0        2 
   1  chr1_68236881     ZGre    A    C        0      0        2 
   1  chr1_68236881     ZHar    A    C        0      0        2 
   1  chr1_68236881   Sample    A    C        0      0        2 
   1  chr1_68239077     AAsi    T    C        0      0        2 
   1  chr1_68239077     AKia    T    C        0      0        2 
   1  chr1_68239077     AOna    T    C        0      0        2 
   1  chr1_68239077     ASom    T    C        0      0        2 
   1  chr1_68239077     HCab    T    C        0      0        2 
   1  chr1_68239077     HPrz    T    C        0      0        2 
   1  chr1_68239077     ZBoe    T    C        0      0        2 
   1  chr1_68239077     ZGre    T    C        0      0        2 
   1  chr1_68239077     ZHar    T    C      0.5      1        2 
   1  chr1_68239077   Sample    T    C        0      0        2 
   1  chr1_68243968     AAsi    G    A        1      2        2 
   1  chr1_68243968     AKia    G    A        0      0        2 
   1  chr1_68243968     AOna    G    A        0      0        2 
   1  chr1_68243968     ASom    G    A        1      2        2 
   1  chr1_68243968     HCab    G    A        0      0        2 
   1  chr1_68243968     HPrz    G    A        0      0        2 
   1  chr1_68243968     ZBoe    G    A        0      0        2 
   1  chr1_68243968     ZGre    G    A        0      0        2 
   1  chr1_68243968     ZHar    G    A        0      0        2 
   1  chr1_68243968   Sample    G    A        1      2        2 
   1  chr1_68248427     AAsi    T    C        0      0        2 
   1  chr1_68248427     AKia    T    C        0      0        2 
   1  chr1_68248427     AOna    T    C        0      0        2 
   1  chr1_68248427     ASom    T    C        0      0        2 
   1  chr1_68248427     HCab    T    C      0.5      1        2 
   1  chr1_68248427     HPrz    T    C        0      0        2 
   1  chr1_68248427     ZBoe    T    C        0      0        2 
   1  chr1_68248427     ZGre    T    C        0      0        2 
   1  chr1_68248427     ZHar    T    C        0      0        2 
   1  chr1_68248427   Sample    T    C        0      0        2 
   1  chr1_68251222     AAsi    C    T        0      0        2 
   1  chr1_68251222     AKia    C    T        1      2        2 
   1  chr1_68251222     AOna    C    T        1      2        2 
   1  chr1_68251222     ASom    C    T        0      0        2 
   1  chr1_68251222     HCab    C    T        0      0        2 
   1  chr1_68251222     HPrz    C    T        0      0        2 
   1  chr1_68251222     ZBoe    C    T        0      0        2 
   1  chr1_68251222     ZGre    C    T        0      0        2 
   1  chr1_68251222     ZHar    C    T        0      0        2 
   1  chr1_68251222   Sample    C    T        0      0        2 
   1  chr1_68257497     AAsi    T    C        0      0        2 
   1  chr1_68257497     AKia    T    C        0      0        2 
   1  chr1_68257497     AOna    T    C        0      0        2 
   1  chr1_68257497     ASom    T    C        0      0        2 
   1  chr1_68257497     HCab    T    C        0      0        2 
   1  chr1_68257497     HPrz    T    C        0      0        2 
   1  chr1_68257497     ZBoe    T    C        0      0        2 
   1  chr1_68257497     ZGre    T    C        0      0        2 
   1  chr1_68257497     ZHar    T    C      0.5      1        2 
   1  chr1_68257497   Sample    T    C        0      0        2 
   1  chr1_68260217     AAsi    T    C      0.5      1        2 
   1  chr1_68260217     AKia    T    C        0      0        2 
   1  chr1_68260217     AOna    T    C        0      0        2 
   1  chr1_68260217     ASom    T    C        0      0        2 
   1  chr1_68260217     HCab    T    C        0      0        2 
   1  chr1_68260217     HPrz    T    C        0      0        2 
   1  chr1_68260217     ZBoe    T    C        0      0        2 
   1  chr1_68260217     ZGre    T    C        0      0        2 
   1  chr1_68260217     ZHar    T    C        0      0        2 
   1  chr1_68260217   Sample    T    C        0      0        2 
   1  chr1_68261919     AAsi    T    C        0      0        2 
   1  chr1_68261919     AKia    T    C        1      2        2 
   1  chr1_68261919     AOna    T    C      0.5      1        2 
   1  chr1_68261919     ASom    T    C        0      0        2 
   1  chr1_68261919     HCab    T    C        0      0        2 
   1  chr1_68261919     HPrz    T    C        0      0        2 
   1  chr1_68261919     ZBoe    T    C        0      0        2 
   1  chr1_68261919     ZGre    T    C        0      0        2 
   1  chr1_68261919     ZHar    T    C        0      0        2 
   1  chr1_68261919   Sample    T    C        0      0        2 
   1  chr1_68271859     AAsi    G    A        0      0        2 
   1  chr1_68271859     AKia    G    A        1      2        2 
   1  chr1_68271859     AOna    G    A        1      2        2 
   1  chr1_68271859     ASom    G    A        0      0        2 
   1  chr1_68271859     HCab    G    A        0      0        2 
   1  chr1_68271859     HPrz    G    A        0      0        2 
   1  chr1_68271859     ZBoe    G    A        0      0        2 
   1  chr1_68271859     ZGre    G    A        0      0        2 
   1  chr1_68271859     ZHar    G    A        0      0        2 
   1  chr1_68271859   Sample    G    A        0      0        2 
   1  chr1_68279188     AAsi    T    G        0      0        2 
   1  chr1_68279188     AKia    T    G        0      0        2 
   1  chr1_68279188     AOna    T    G        0      0        2 
   1  chr1_68279188     ASom    T    G        0      0        2 
   1  chr1_68279188     HCab    T    G        0      0        2 
   1  chr1_68279188     HPrz    T    G      0.5      1        2 
   1  chr1_68279188     ZBoe    T    G        0      0        2 
   1  chr1_68279188     ZGre    T    G        0      0        2 
   1  chr1_68279188     ZHar    T    G        0      0        2 
   1  chr1_68279188   Sample    T    G        0      0        2 
   1  chr1_68283540     AAsi    T    C        0      0        2 
   1  chr1_68283540     AKia    T    C        0      0        2 
   1  chr1_68283540     AOna    T    C        0      0        2 
   1  chr1_68283540     ASom    T    C        0      0        2 
   1  chr1_68283540     HCab    T    C        0      0        2 
   1  chr1_68283540     HPrz    T    C        0      0        2 
   1  chr1_68283540     ZBoe    T    C        0      0        2 
   1  chr1_68283540     ZGre    T    C        0      0        2 
   1  chr1_68283540     ZHar    T    C        1      2        2 
   1  chr1_68283540   Sample    T    C        0      0        2 
   1  chr1_68285652     AAsi    G    A        0      0        2 
   1  chr1_68285652     AKia    G    A        0      0        2 
   1  chr1_68285652     AOna    G    A        0      0        2 
   1  chr1_68285652     ASom    G    A        0      0        2 
   1  chr1_68285652     HCab    G    A        1      2        2 
   1  chr1_68285652     HPrz    G    A        1      2        2 
   1  chr1_68285652     ZBoe    G    A        0      0        2 
   1  chr1_68285652     ZGre    G    A        0      0        2 
   1  chr1_68285652     ZHar    G    A        0      0        2 
   1  chr1_68285652   Sample    G    A        0      0        2 
   1  chr1_68289589     AAsi    A    G        0      0        2 
   1  chr1_68289589     AKia    A    G      0.5      1        2 
   1  chr1_68289589     AOna    A    G        0      0        2 
   1  chr1_68289589     ASom    A    G        0      0        2 
   1  chr1_68289589     HCab    A    G        0      0        2 
   1  chr1_68289589     HPrz    A    G        0      0        2 
   1  chr1_68289589     ZBoe    A    G        0      0        2 
   1  chr1_68289589     ZGre    A    G        0      0        2 
   1  chr1_68289589     ZHar    A    G        0      0        2 
   1  chr1_68289589   Sample    A    G        0      0        2 
   1  chr1_68300601     AAsi    T    C        0      0        2 
   1  chr1_68300601     AKia    T    C        0      0        2 
   1  chr1_68300601     AOna    T    C        0      0        2 
   1  chr1_68300601     ASom    T    C        0      0        2 
   1  chr1_68300601     HCab    T    C        1      2        2 
   1  chr1_68300601     HPrz    T    C        1      2        2 
   1  chr1_68300601     ZBoe    T    C        0      0        2 
   1  chr1_68300601     ZGre    T    C        0      0        2 
   1  chr1_68300601     ZHar    T    C        0      0        2 
   1  chr1_68300601   Sample    T    C        0      0        2 
   1  chr1_68303048     AAsi    C    T        0      0        2 
   1  chr1_68303048     AKia    C    T        0      0        2 
   1  chr1_68303048     AOna    C    T        0      0        2 
   1  chr1_68303048     ASom    C    T        0      0        2 
   1  chr1_68303048     HCab    C    T        0      0        2 
   1  chr1_68303048     HPrz    C    T        0      0        2 
   1  chr1_68303048     ZBoe    C    T      0.5      1        2 
   1  chr1_68303048     ZGre    C    T        0      0        2 
   1  chr1_68303048     ZHar    C    T        0      0        2 
   1  chr1_68303048   Sample    C    T        0      0        2 
   1  chr1_68312617     AAsi    C    G        0      0        2 
   1  chr1_68312617     AKia    C    G        0      0        2 
   1  chr1_68312617     AOna    C    G        0      0        2 
   1  chr1_68312617     ASom    C    G        0      0        2 
   1  chr1_68312617     HCab    C    G        0      0        2 
   1  chr1_68312617     HPrz    C    G        0      0        2 
   1  chr1_68312617     ZBoe    C    G      0.5      1        2 
   1  chr1_68312617     ZGre    C    G        0      0        2 
   1  chr1_68312617     ZHar    C    G        0      0        2 
   1  chr1_68312617   Sample    C    G        0      0        2 
   1  chr1_68325369     AAsi    G    A        0      0        2 
   1  chr1_68325369     AKia    G    A        0      0        2 
   1  chr1_68325369     AOna    G    A        0      0        2 
   1  chr1_68325369     ASom    G    A        0      0        2 
   1  chr1_68325369     HCab    G    A        0      0        2 
   1  chr1_68325369     HPrz    G    A        0      0        2 
   1  chr1_68325369     ZBoe    G    A      0.5      1        2 
   1  chr1_68325369     ZGre    G    A        0      0        2 
   1  chr1_68325369     ZHar    G    A        0      0        2 
   1  chr1_68325369   Sample    G    A        0      0        2 
   1  chr1_68327012     AAsi    G    T        0      0        2 
   1  chr1_68327012     AKia    G    T        0      0        2 
   1  chr1_68327012     AOna    G    T        0      0        2 
   1  chr1_68327012     ASom    G    T        0      0        2 
   1  chr1_68327012     HCab    G    T        1      2        2 
   1  chr1_68327012     HPrz    G    T        1      2        2 
   1  chr1_68327012     ZBoe    G    T        0      0        2 
   1  chr1_68327012     ZGre    G    T        0      0        2 
   1  chr1_68327012     ZHar    G    T        0      0        2 
   1  chr1_68327012   Sample    G    T        0      0        2 
   1  chr1_68330165     AAsi    A    G        0      0        2 
   1  chr1_68330165     AKia    A    G        0      0        2 
   1  chr1_68330165     AOna    A    G        0      0        2 
   1  chr1_68330165     ASom    A    G        0      0        2 
   1  chr1_68330165     HCab    A    G        0      0        2 
   1  chr1_68330165     HPrz    A    G        0      0        2 
   1  chr1_68330165     ZBoe    A    G        0      0        2 
   1  chr1_68330165     ZGre    A    G        1      2        2 
   1  chr1_68330165     ZHar    A    G        0      0        2 
   1  chr1_68330165   Sample    A    G        0      0        2 
   1  chr1_68333783     AAsi    A    G        0      0        2 
   1  chr1_68333783     AKia    A    G        0      0        2 
   1  chr1_68333783     AOna    A    G        0      0        2 
   1  chr1_68333783     ASom    A    G        0      0        2 
   1  chr1_68333783     HCab    A    G        1      2        2 
   1  chr1_68333783     HPrz    A    G        1      2        2 
   1  chr1_68333783     ZBoe    A    G        0      0        2 
   1  chr1_68333783     ZGre    A    G        0      0        2 
   1  chr1_68333783     ZHar    A    G        0      0        2 
   1  chr1_68333783   Sample    A    G        0      0        2 
   1  chr1_68362842     AAsi    T    C        0      0        2 
   1  chr1_68362842     AKia    T    C        1      2        2 
   1  chr1_68362842     AOna    T    C        0      0        2 
   1  chr1_68362842     ASom    T    C        0      0        2 
   1  chr1_68362842     HCab    T    C        0      0        2 
   1  chr1_68362842     HPrz    T    C        0      0        2 
   1  chr1_68362842     ZBoe    T    C        0      0        2 
   1  chr1_68362842     ZGre    T    C        0      0        2 
   1  chr1_68362842     ZHar    T    C        0      0        2 
   1  chr1_68362842   Sample    T    C        0      0        2 
   1  chr1_68365878     AAsi    T    C        1      2        2 
   1  chr1_68365878     AKia    T    C        0      0        2 
   1  chr1_68365878     AOna    T    C        0      0        2 
   1  chr1_68365878     ASom    T    C      0.5      1        2 
   1  chr1_68365878     HCab    T    C        0      0        2 
   1  chr1_68365878     HPrz    T    C        0      0        2 
   1  chr1_68365878     ZBoe    T    C        0      0        2 
   1  chr1_68365878     ZGre    T    C        0      0        2 
   1  chr1_68365878     ZHar    T    C        0      0        2 
   1  chr1_68365878   Sample    T    C        1      2        2 
   1  chr1_68366876     AAsi    C    T        0      0        2 
   1  chr1_68366876     AKia    C    T        0      0        2 
   1  chr1_68366876     AOna    C    T        0      0        2 
   1  chr1_68366876     ASom    C    T        0      0        2 
   1  chr1_68366876     HCab    C    T        0      0        2 
   1  chr1_68366876     HPrz    C    T        0      0        2 
   1  chr1_68366876     ZBoe    C    T        1      2        2 
   1  chr1_68366876     ZGre    C    T        1      2        2 
   1  chr1_68366876     ZHar    C    T        1      2        2 
   1  chr1_68366876   Sample    C    T        0      0        2 
   1  chr1_68369138     AAsi    A    G        0      0        2 
   1  chr1_68369138     AKia    A    G        0      0        2 
   1  chr1_68369138     AOna    A    G        0      0        2 
   1  chr1_68369138     ASom    A    G        0      0        2 
   1  chr1_68369138     HCab    A    G        0      0        2 
   1  chr1_68369138     HPrz    A    G      0.5      1        2 
   1  chr1_68369138     ZBoe    A    G        0      0        2 
   1  chr1_68369138     ZGre    A    G        0      0        2 
   1  chr1_68369138     ZHar    A    G        0      0        2 
   1  chr1_68369138   Sample    A    G        0      0        2 
   1  chr1_68373367     AAsi    A    C        0      0        2 
   1  chr1_68373367     AKia    A    C        0      0        2 
   1  chr1_68373367     AOna    A    C        0      0        2 
   1  chr1_68373367     ASom    A    C        0      0        2 
   1  chr1_68373367     HCab    A    C        1      2        2 
   1  chr1_68373367     HPrz    A    C        1      2        2 
   1  chr1_68373367     ZBoe    A    C        0      0        2 
   1  chr1_68373367     ZGre    A    C        0      0        2 
   1  chr1_68373367     ZHar    A    C        0      0        2 
   1  chr1_68373367   Sample    A    C        0      0        2 
   1  chr1_68374504     AAsi    A    C        0      0        2 
   1  chr1_68374504     AKia    A    C        0      0        2 
   1  chr1_68374504     AOna    A    C        0      0        2 
   1  chr1_68374504     ASom    A    C        0      0        2 
   1  chr1_68374504     HCab    A    C        0      0        2 
   1  chr1_68374504     HPrz    A    C        0      0        2 
   1  chr1_68374504     ZBoe    A    C        1      2        2 
   1  chr1_68374504     ZGre    A    C        1      2        2 
   1  chr1_68374504     ZHar    A    C        1      2        2 
   1  chr1_68374504   Sample    A    C        0      0        2 
   1  chr1_68381664     AAsi    C    A        0      0        2 
   1  chr1_68381664     AKia    C    A        0      0        2 
   1  chr1_68381664     AOna    C    A        0      0        2 
   1  chr1_68381664     ASom    C    A        0      0        2 
   1  chr1_68381664     HCab    C    A        0      0        2 
   1  chr1_68381664     HPrz    C    A        0      0        2 
   1  chr1_68381664     ZBoe    C    A      0.5      1        2 
   1  chr1_68381664     ZGre    C    A        0      0        2 
   1  chr1_68381664     ZHar    C    A        0      0        2 
   1  chr1_68381664   Sample    C    A        0      0        2 
   1  chr1_68397548     AAsi    G    A        0      0        2 
   1  chr1_68397548     AKia    G    A        0      0        2 
   1  chr1_68397548     AOna    G    A        0      0        2 
   1  chr1_68397548     ASom    G    A        0      0        2 
   1  chr1_68397548     HCab    G    A        1      2        2 
   1  chr1_68397548     HPrz    G    A        1      2        2 
   1  chr1_68397548     ZBoe    G    A        0      0        2 
   1  chr1_68397548     ZGre    G    A        0      0        2 
   1  chr1_68397548     ZHar    G    A        0      0        2 
   1  chr1_68397548   Sample    G    A        0      0        2 
   1  chr1_68406069     AAsi    A    G        0      0        2 
   1  chr1_68406069     AKia    A    G        0      0        2 
   1  chr1_68406069     AOna    A    G      0.5      1        2 
   1  chr1_68406069     ASom    A    G        0      0        2 
   1  chr1_68406069     HCab    A    G        0      0        2 
   1  chr1_68406069     HPrz    A    G        0      0        2 
   1  chr1_68406069     ZBoe    A    G        0      0        2 
   1  chr1_68406069     ZGre    A    G        0      0        2 
   1  chr1_68406069     ZHar    A    G        0      0        2 
   1  chr1_68406069   Sample    A    G        0      0        2 
   1  chr1_68406341     AAsi    G    A        0      0        2 
   1  chr1_68406341     AKia    G    A        0      0        2 
   1  chr1_68406341     AOna    G    A        0      0        2 
   1  chr1_68406341     ASom    G    A        0      0        2 
   1  chr1_68406341     HCab    G    A        0      0        2 
   1  chr1_68406341     HPrz    G    A        0      0        2 
   1  chr1_68406341     ZBoe    G    A      0.5      1        2 
   1  chr1_68406341     ZGre    G    A        0      0        2 
   1  chr1_68406341     ZHar    G    A        0      0        2 
   1  chr1_68406341   Sample    G    A        0      0        2 
   1  chr1_68406610     AAsi    A    G        0      0        2 
   1  chr1_68406610     AKia    A    G        0      0        2 
   1  chr1_68406610     AOna    A    G        0      0        2 
   1  chr1_68406610     ASom    A    G      0.5      1        2 
   1  chr1_68406610     HCab    A    G        0      0        2 
   1  chr1_68406610     HPrz    A    G        0      0        2 
   1  chr1_68406610     ZBoe    A    G        0      0        2 
   1  chr1_68406610     ZGre    A    G        0      0        2 
   1  chr1_68406610     ZHar    A    G        0      0        2 
   1  chr1_68406610   Sample    A    G        0      0        2 
   1  chr1_68409260     AAsi    T    C        0      0        2 
   1  chr1_68409260     AKia    T    C        0      0        2 
   1  chr1_68409260     AOna    T    C        0      0        2 
   1  chr1_68409260     ASom    T    C        0      0        2 
   1  chr1_68409260     HCab    T    C        0      0        2 
   1  chr1_68409260     HPrz    T    C        0      0        2 
   1  chr1_68409260     ZBoe    T    C      0.5      1        2 
   1  chr1_68409260     ZGre    T    C        0      0        2 
   1  chr1_68409260     ZHar    T    C        0      0        2 
   1  chr1_68409260   Sample    T    C        0      0        2 
   1  chr1_68413024     AAsi    T    C        0      0        2 
   1  chr1_68413024     AKia    T    C        0      0        2 
   1  chr1_68413024     AOna    T    C        0      0        2 
   1  chr1_68413024     ASom    T    C        0      0        2 
   1  chr1_68413024     HCab    T    C        0      0        2 
   1  chr1_68413024     HPrz    T    C        0      0        2 
   1  chr1_68413024     ZBoe    T    C      0.5      1        2 
   1  chr1_68413024     ZGre    T    C        0      0        2 
   1  chr1_68413024     ZHar    T    C        0      0        2 
   1  chr1_68413024   Sample    T    C        0      0        2 
   1  chr1_68422235     AAsi    T    A        0      0        2 
   1  chr1_68422235     AKia    T    A        1      2        2 
   1  chr1_68422235     AOna    T    A        1      2        2 
   1  chr1_68422235     ASom    T    A        0      0        2 
   1  chr1_68422235     HCab    T    A        0      0        2 
   1  chr1_68422235     HPrz    T    A        0      0        2 
   1  chr1_68422235     ZBoe    T    A        0      0        2 
   1  chr1_68422235     ZGre    T    A        0      0        2 
   1  chr1_68422235     ZHar    T    A        0      0        2 
   1  chr1_68422235   Sample    T    A        0      0        2 
   1  chr1_68425684     AAsi    T    C        0      0        2 
   1  chr1_68425684     AKia    T    C        1      2        2 
   1  chr1_68425684     AOna    T    C        0      0        2 
   1  chr1_68425684     ASom    T    C        0      0        2 
   1  chr1_68425684     HCab    T    C        0      0        2 
   1  chr1_68425684     HPrz    T    C        0      0        2 
   1  chr1_68425684     ZBoe    T    C        0      0        2 
   1  chr1_68425684     ZGre    T    C        0      0        2 
   1  chr1_68425684     ZHar    T    C        0      0        2 
   1  chr1_68425684   Sample    T    C        0      0        2 
   1  chr1_68441083     AAsi    G    A        0      0        2 
   1  chr1_68441083     AKia    G    A        0      0        2 
   1  chr1_68441083     AOna    G    A        0      0        2 
   1  chr1_68441083     ASom    G    A        0      0        2 
   1  chr1_68441083     HCab    G    A        0      0        2 
   1  chr1_68441083     HPrz    G    A      0.5      1        2 
   1  chr1_68441083     ZBoe    G    A        0      0        2 
   1  chr1_68441083     ZGre    G    A        0      0        2 
   1  chr1_68441083     ZHar    G    A        0      0        2 
   1  chr1_68441083   Sample    G    A        0      0        2 
   1  chr1_68441484     AAsi    A    G        1      2        2 
   1  chr1_68441484     AKia    A    G        0      0        2 
   1  chr1_68441484     AOna    A    G        0      0        2 
   1  chr1_68441484     ASom    A    G        1      2        2 
   1  chr1_68441484     HCab    A    G        0      0        2 
   1  chr1_68441484     HPrz    A    G        0      0        2 
   1  chr1_68441484     ZBoe    A    G        0      0        2 
   1  chr1_68441484     ZGre    A    G        0      0        2 
   1  chr1_68441484     ZHar    A    G        0      0        2 
   1  chr1_68441484   Sample    A    G        1      2        2 
   1  chr1_68453621     AAsi    G    T        0      0        2 
   1  chr1_68453621     AKia    G    T        1      2        2 
   1  chr1_68453621     AOna    G    T        1      2        2 
   1  chr1_68453621     ASom    G    T        0      0        2 
   1  chr1_68453621     HCab    G    T        0      0        2 
   1  chr1_68453621     HPrz    G    T        0      0        2 
   1  chr1_68453621     ZBoe    G    T        0      0        2 
   1  chr1_68453621     ZGre    G    T        0      0        2 
   1  chr1_68453621     ZHar    G    T        0      0        2 
   1  chr1_68453621   Sample    G    T        0      0        2 
   1  chr1_68456241     AAsi    A    C        0      0        2 
   1  chr1_68456241     AKia    A    C        0      0        2 
   1  chr1_68456241     AOna    A    C        0      0        2 
   1  chr1_68456241     ASom    A    C        0      0        2 
   1  chr1_68456241     HCab    A    C        0      0        2 
   1  chr1_68456241     HPrz    A    C        0      0        2 
   1  chr1_68456241     ZBoe    A    C        0      0        2 
   1  chr1_68456241     ZGre    A    C        0      0        2 
   1  chr1_68456241     ZHar    A    C      0.5      1        2 
   1  chr1_68456241   Sample    A    C        0      0        2 
   1  chr1_68467793     AAsi    T    G        0      0        2 
   1  chr1_68467793     AKia    T    G        0      0        2 
   1  chr1_68467793     AOna    T    G        0      0        2 
   1  chr1_68467793     ASom    T    G        0      0        2 
   1  chr1_68467793     HCab    T    G        0      0        2 
   1  chr1_68467793     HPrz    T    G      0.5      1        2 
   1  chr1_68467793     ZBoe    T    G        0      0        2 
   1  chr1_68467793     ZGre    T    G        0      0        2 
   1  chr1_68467793     ZHar    T    G        0      0        2 
   1  chr1_68467793   Sample    T    G        0      0        2 
   1  chr1_68478185     AAsi    T    C        0      0        2 
   1  chr1_68478185     AKia    T    C        0      0        2 
   1  chr1_68478185     AOna    T    C        0      0        2 
   1  chr1_68478185     ASom    T    C        0      0        2 
   1  chr1_68478185     HCab    T    C        0      0        2 
   1  chr1_68478185     HPrz    T    C        0      0        2 
   1  chr1_68478185     ZBoe    T    C        0      0        2 
   1  chr1_68478185     ZGre    T    C        1      2        2 
   1  chr1_68478185     ZHar    T    C        0      0        2 
   1  chr1_68478185   Sample    T    C        0      0        2 
   1  chr1_68480083     AAsi    C    G      0.5      1        2 
   1  chr1_68480083     AKia    C    G        0      0        2 
   1  chr1_68480083     AOna    C    G        0      0        2 
   1  chr1_68480083     ASom    C    G        1      2        2 
   1  chr1_68480083     HCab    C    G        0      0        2 
   1  chr1_68480083     HPrz    C    G        0      0        2 
   1  chr1_68480083     ZBoe    C    G        0      0        2 
   1  chr1_68480083     ZGre    C    G        0      0        2 
   1  chr1_68480083     ZHar    C    G        0      0        2 
   1  chr1_68480083   Sample    C    G        1      2        2 
   1  chr1_68481848     AAsi    A    G        0      0        2 
   1  chr1_68481848     AKia    A    G        0      0        2 
   1  chr1_68481848     AOna    A    G        0      0        2 
   1  chr1_68481848     ASom    A    G      0.5      1        2 
   1  chr1_68481848     HCab    A    G        0      0        2 
   1  chr1_68481848     HPrz    A    G        0      0        2 
   1  chr1_68481848     ZBoe    A    G        0      0        2 
   1  chr1_68481848     ZGre    A    G        0      0        2 
   1  chr1_68481848     ZHar    A    G        0      0        2 
   1  chr1_68481848   Sample    A    G        0      0        2 
   1  chr1_68496159     AAsi    A    G        0      0        2 
   1  chr1_68496159     AKia    A    G        0      0        2 
   1  chr1_68496159     AOna    A    G        0      0        2 
   1  chr1_68496159     ASom    A    G        0      0        2 
   1  chr1_68496159     HCab    A    G        0      0        2 
   1  chr1_68496159     HPrz    A    G        0      0        2 
   1  chr1_68496159     ZBoe    A    G        0      0        2 
   1  chr1_68496159     ZGre    A    G        0      0        2 
   1  chr1_68496159     ZHar    A    G        1      2        2 
   1  chr1_68496159   Sample    A    G        0      0        2 
   1  chr1_68501206     AAsi    C    G        0      0        2 
   1  chr1_68501206     AKia    C    G        0      0        2 
   1  chr1_68501206     AOna    C    G        0      0        2 
   1  chr1_68501206     ASom    C    G        0      0        2 
   1  chr1_68501206     HCab    C    G        1      2        2 
   1  chr1_68501206     HPrz    C    G        1      2        2 
   1  chr1_68501206     ZBoe    C    G        0      0        2 
   1  chr1_68501206     ZGre    C    G        0      0        2 
   1  chr1_68501206     ZHar    C    G        0      0        2 
   1  chr1_68501206   Sample    C    G        0      0        2 
   1  chr1_68502257     AAsi    T    C        0      0        2 
   1  chr1_68502257     AKia    T    C        0      0        2 
   1  chr1_68502257     AOna    T    C        0      0        2 
   1  chr1_68502257     ASom    T    C        0      0        2 
   1  chr1_68502257     HCab    T    C        0      0        2 
   1  chr1_68502257     HPrz    T    C        0      0        2 
   1  chr1_68502257     ZBoe    T    C        0      0        2 
   1  chr1_68502257     ZGre    T    C        0      0        2 
   1  chr1_68502257     ZHar    T    C      0.5      1        2 
   1  chr1_68502257   Sample    T    C        0      0        2 
   1  chr1_68505291     AAsi    A    G        0      0        2 
   1  chr1_68505291     AKia    A    G        0      0        2 
   1  chr1_68505291     AOna    A    G        0      0        2 
   1  chr1_68505291     ASom    A    G        0      0        2 
   1  chr1_68505291     HCab    A    G        1      2        2 
   1  chr1_68505291     HPrz    A    G        1      2        2 
   1  chr1_68505291     ZBoe    A    G        0      0        2 
   1  chr1_68505291     ZGre    A    G        0      0        2 
   1  chr1_68505291     ZHar    A    G        0      0        2 
   1  chr1_68505291   Sample    A    G        0      0        2 
   1  chr1_68507920     AAsi    G    C        0      0        2 
   1  chr1_68507920     AKia    G    C        0      0        2 
   1  chr1_68507920     AOna    G    C        0      0        2 
   1  chr1_68507920     ASom    G    C        0      0        2 
   1  chr1_68507920     HCab    G    C        0      0        2 
   1  chr1_68507920     HPrz    G    C        0      0        2 
   1  chr1_68507920     ZBoe    G    C        1      2        2 
   1  chr1_68507920     ZGre    G    C        0      0        2 
   1  chr1_68507920     ZHar    G    C        0      0        2 
   1  chr1_68507920   Sample    G    C        0      0        2 
   1  chr1_68518366     AAsi    T    C        0      0        2 
   1  chr1_68518366     AKia    T    C        0      0        2 
   1  chr1_68518366     AOna    T    C        0      0        2 
   1  chr1_68518366     ASom    T    C        0      0        2 
   1  chr1_68518366     HCab    T    C        0      0        2 
   1  chr1_68518366     HPrz    T    C        0      0        2 
   1  chr1_68518366     ZBoe    T    C        0      0        2 
   1  chr1_68518366     ZGre    T    C        0      0        2 
   1  chr1_68518366     ZHar    T    C        1      2        2 
   1  chr1_68518366   Sample    T    C        0      0        2 
   1  chr1_68522775     AAsi    A    G        0      0        2 
   1  chr1_68522775     AKia    A    G        0      0        2 
   1  chr1_68522775     AOna    A    G        0      0        2 
   1  chr1_68522775     ASom    A    G        0      0        2 
   1  chr1_68522775     HCab    A    G        0      0        2 
   1  chr1_68522775     HPrz    A    G        0      0        2 
   1  chr1_68522775     ZBoe    A    G        0      0        2 
   1  chr1_68522775     ZGre    A    G        0      0        2 
   1  chr1_68522775     ZHar    A    G      0.5      1        2 
   1  chr1_68522775   Sample    A    G        0      0        2 
   1  chr1_68524123     AAsi    C    T        0      0        2 
   1  chr1_68524123     AKia    C    T        0      0        2 
   1  chr1_68524123     AOna    C    T        0      0        2 
   1  chr1_68524123     ASom    C    T        0      0        2 
   1  chr1_68524123     HCab    C    T        0      0        2 
   1  chr1_68524123     HPrz    C    T        0      0        2 
   1  chr1_68524123     ZBoe    C    T      0.5      1        2 
   1  chr1_68524123     ZGre    C    T        0      0        2 
   1  chr1_68524123     ZHar    C    T        0      0        2 
   1  chr1_68524123   Sample    C    T        0      0        2 
   1  chr1_68524808     AAsi    C    T        0      0        2 
   1  chr1_68524808     AKia    C    T        0      0        2 
   1  chr1_68524808     AOna    C    T        0      0        2 
   1  chr1_68524808     ASom    C    T        0      0        2 
   1  chr1_68524808     HCab    C    T        0      0        2 
   1  chr1_68524808     HPrz    C    T      0.5      1        2 
   1  chr1_68524808     ZBoe    C    T        0      0        2 
   1  chr1_68524808     ZGre    C    T        0      0        2 
   1  chr1_68524808     ZHar    C    T        0      0        2 
   1  chr1_68524808   Sample    C    T        0      0        2 
   1  chr1_68529122     AAsi    G    T        0      0        2 
   1  chr1_68529122     AKia    G    T        0      0        2 
   1  chr1_68529122     AOna    G    T        0      0        2 
   1  chr1_68529122     ASom    G    T        0      0        2 
   1  chr1_68529122     HCab    G    T      0.5      1        2 
   1  chr1_68529122     HPrz    G    T        0      0        2 
   1  chr1_68529122     ZBoe    G    T        0      0        2 
   1  chr1_68529122     ZGre    G    T        0      0        2 
   1  chr1_68529122     ZHar    G    T        0      0        2 
   1  chr1_68529122   Sample    G    T        0      0        2 
   1  chr1_68530790     AAsi    C    T        0      0        2 
   1  chr1_68530790     AKia    C    T        0      0        2 
   1  chr1_68530790     AOna    C    T        0      0        2 
   1  chr1_68530790     ASom    C    T        0      0        2 
   1  chr1_68530790     HCab    C    T        0      0        2 
   1  chr1_68530790     HPrz    C    T        0      0        2 
   1  chr1_68530790     ZBoe    C    T      0.5      1        2 
   1  chr1_68530790     ZGre    C    T        0      0        2 
   1  chr1_68530790     ZHar    C    T        1      2        2 
   1  chr1_68530790   Sample    C    T        0      0        2 
   1  chr1_68531394     AAsi    C    G        0      0        2 
   1  chr1_68531394     AKia    C    G        0      0        2 
   1  chr1_68531394     AOna    C    G        0      0        2 
   1  chr1_68531394     ASom    C    G        0      0        2 
   1  chr1_68531394     HCab    C    G        0      0        2 
   1  chr1_68531394     HPrz    C    G        0      0        2 
   1  chr1_68531394     ZBoe    C    G      0.5      1        2 
   1  chr1_68531394     ZGre    C    G        0      0        2 
   1  chr1_68531394     ZHar    C    G        0      0        2 
   1  chr1_68531394   Sample    C    G        0      0        2 
   1  chr1_68542185     AAsi    A    T        0      0        2 
   1  chr1_68542185     AKia    A    T        0      0        2 
   1  chr1_68542185     AOna    A    T        0      0        2 
   1  chr1_68542185     ASom    A    T        0      0        2 
   1  chr1_68542185     HCab    A    T        0      0        2 
   1  chr1_68542185     HPrz    A    T      0.5      1        2 
   1  chr1_68542185     ZBoe    A    T        0      0        2 
   1  chr1_68542185     ZGre    A    T        0      0        2 
   1  chr1_68542185     ZHar    A    T        0      0        2 
   1  chr1_68542185   Sample    A    T        0      0        2 
   1  chr1_68543873     AAsi    C    G        0      0        2 
   1  chr1_68543873     AKia    C    G        0      0        2 
   1  chr1_68543873     AOna    C    G        0      0        2 
   1  chr1_68543873     ASom    C    G        0      0        2 
   1  chr1_68543873     HCab    C    G        0      0        2 
   1  chr1_68543873     HPrz    C    G        0      0        2 
   1  chr1_68543873     ZBoe    C    G        0      0        2 
   1  chr1_68543873     ZGre    C    G        1      2        2 
   1  chr1_68543873     ZHar    C    G        0      0        2 
   1  chr1_68543873   Sample    C    G        0      0        2 
   1  chr1_68550851     AAsi    A    C        0      0        2 
   1  chr1_68550851     AKia    A    C        0      0        2 
   1  chr1_68550851     AOna    A    C        0      0        2 
   1  chr1_68550851     ASom    A    C        0      0        2 
   1  chr1_68550851     HCab    A    C        0      0        2 
   1  chr1_68550851     HPrz    A    C        0      0        2 
   1  chr1_68550851     ZBoe    A    C      0.5      1        2 
   1  chr1_68550851     ZGre    A    C        1      2        2 
   1  chr1_68550851     ZHar    A    C        0      0        2 
   1  chr1_68550851   Sample    A    C        0      0        2 
   1  chr1_68551279     AAsi    A    G        0      0        2 
   1  chr1_68551279     AKia    A    G        0      0        2 
   1  chr1_68551279     AOna    A    G        0      0        2 
   1  chr1_68551279     ASom    A    G        0      0        2 
   1  chr1_68551279     HCab    A    G      0.5      1        2 
   1  chr1_68551279     HPrz    A    G      0.5      1        2 
   1  chr1_68551279     ZBoe    A    G        0      0        2 
   1  chr1_68551279     ZGre    A    G        0      0        2 
   1  chr1_68551279     ZHar    A    G        0      0        2 
   1  chr1_68551279   Sample    A    G        0      0        2 
   1  chr1_68554810     AAsi    A    G        0      0        2 
   1  chr1_68554810     AKia    A    G        0      0        2 
   1  chr1_68554810     AOna    A    G        0      0        2 
   1  chr1_68554810     ASom    A    G        0      0        2 
   1  chr1_68554810     HCab    A    G        0      0        2 
   1  chr1_68554810     HPrz    A    G        0      0        2 
   1  chr1_68554810     ZBoe    A    G      0.5      1        2 
   1  chr1_68554810     ZGre    A    G        0      0        2 
   1  chr1_68554810     ZHar    A    G        0      0        2 
   1  chr1_68554810   Sample    A    G        0      0        2 
   1  chr1_68568949     AAsi    C    A        0      0        2 
   1  chr1_68568949     AKia    C    A        0      0        2 
   1  chr1_68568949     AOna    C    A        0      0        2 
   1  chr1_68568949     ASom    C    A        0      0        2 
   1  chr1_68568949     HCab    C    A        1      2        2 
   1  chr1_68568949     HPrz    C    A        1      2        2 
   1  chr1_68568949     ZBoe    C    A        1      2        2 
   1  chr1_68568949     ZGre    C    A        1      2        2 
   1  chr1_68568949     ZHar    C    A        0      0        2 
   1  chr1_68568949   Sample    C    A        0      0        2 
   1  chr1_68569632     AAsi    T    C        0      0        2 
   1  chr1_68569632     AKia    T    C        0      0        2 
   1  chr1_68569632     AOna    T    C        0      0        2 
   1  chr1_68569632     ASom    T    C        0      0        2 
   1  chr1_68569632     HCab    T    C        0      0        2 
   1  chr1_68569632     HPrz    T    C        0      0        2 
   1  chr1_68569632     ZBoe    T    C        0      0        2 
   1  chr1_68569632     ZGre    T    C        1      2        2 
   1  chr1_68569632     ZHar    T    C        0      0        2 
   1  chr1_68569632   Sample    T    C        0      0        2 
   1  chr1_68576106     AAsi    C    T        0      0        2 
   1  chr1_68576106     AKia    C    T        0      0        2 
   1  chr1_68576106     AOna    C    T        0      0        2 
   1  chr1_68576106     ASom    C    T        0      0        2 
   1  chr1_68576106     HCab    C    T      0.5      1        2 
   1  chr1_68576106     HPrz    C    T        0      0        2 
   1  chr1_68576106     ZBoe    C    T        0      0        2 
   1  chr1_68576106     ZGre    C    T        0      0        2 
   1  chr1_68576106     ZHar    C    T        0      0        2 
   1  chr1_68576106   Sample    C    T        0      0        2 
   1  chr1_68577829     AAsi    C    T        1      2        2 
   1  chr1_68577829     AKia    C    T        0      0        2 
   1  chr1_68577829     AOna    C    T        0      0        2 
   1  chr1_68577829     ASom    C    T        1      2        2 
   1  chr1_68577829     HCab    C    T        0      0        2 
   1  chr1_68577829     HPrz    C    T        0      0        2 
   1  chr1_68577829     ZBoe    C    T        0      0        2 
   1  chr1_68577829     ZGre    C    T        0      0        2 
   1  chr1_68577829     ZHar    C    T        0      0        2 
   1  chr1_68577829   Sample    C    T        1      2        2 
   1  chr1_68585836     AAsi    A    G        0      0        2 
   1  chr1_68585836     AKia    A    G        0      0        2 
   1  chr1_68585836     AOna    A    G        0      0        2 
   1  chr1_68585836     ASom    A    G        0      0        2 
   1  chr1_68585836     HCab    A    G        0      0        2 
   1  chr1_68585836     HPrz    A    G        0      0        2 
   1  chr1_68585836     ZBoe    A    G        0      0        2 
   1  chr1_68585836     ZGre    A    G        0      0        2 
   1  chr1_68585836     ZHar    A    G      0.5      1        2 
   1  chr1_68585836   Sample    A    G        0      0        2 
   1  chr1_68590733     AAsi    T    C        0      0        2 
   1  chr1_68590733     AKia    T    C        0      0        2 
   1  chr1_68590733     AOna    T    C        0      0        2 
   1  chr1_68590733     ASom    T    C        0      0        2 
   1  chr1_68590733     HCab    T    C        0      0        2 
   1  chr1_68590733     HPrz    T    C        0      0        2 
   1  chr1_68590733     ZBoe    T    C      0.5      1        2 
   1  chr1_68590733     ZGre    T    C        0      0        2 
   1  chr1_68590733     ZHar    T    C        0      0        2 
   1  chr1_68590733   Sample    T    C        0      0        2 
   1  chr1_68591127     AAsi    G    T        0      0        2 
   1  chr1_68591127     AKia    G    T        0      0        2 
   1  chr1_68591127     AOna    G    T        0      0        2 
   1  chr1_68591127     ASom    G    T        0      0        2 
   1  chr1_68591127     HCab    G    T      0.5      1        2 
   1  chr1_68591127     HPrz    G    T        0      0        2 
   1  chr1_68591127     ZBoe    G    T        0      0        2 
   1  chr1_68591127     ZGre    G    T        0      0        2 
   1  chr1_68591127     ZHar    G    T        0      0        2 
   1  chr1_68591127   Sample    G    T        0      0        2 
   1  chr1_68592395     AAsi    T    C        0      0        2 
   1  chr1_68592395     AKia    T    C        0      0        2 
   1  chr1_68592395     AOna    T    C        0      0        2 
   1  chr1_68592395     ASom    T    C      0.5      1        2 
   1  chr1_68592395     HCab    T    C        0      0        2 
   1  chr1_68592395     HPrz    T    C        0      0        2 
   1  chr1_68592395     ZBoe    T    C        0      0        2 
   1  chr1_68592395     ZGre    T    C        0      0        2 
   1  chr1_68592395     ZHar    T    C        0      0        2 
   1  chr1_68592395   Sample    T    C        0      0        2 
   1  chr1_68595806     AAsi    A    T        0      0        2 
   1  chr1_68595806     AKia    A    T        0      0        2 
   1  chr1_68595806     AOna    A    T        0      0        2 
   1  chr1_68595806     ASom    A    T        0      0        2 
   1  chr1_68595806     HCab    A    T        0      0        2 
   1  chr1_68595806     HPrz    A    T        0      0        2 
   1  chr1_68595806     ZBoe    A    T        0      0        2 
   1  chr1_68595806     ZGre    A    T        1      2        2 
   1  chr1_68595806     ZHar    A    T        0      0        2 
   1  chr1_68595806   Sample    A    T        0      0        2 
   1  chr1_68601707     AAsi    C    T        0      0        2 
   1  chr1_68601707     AKia    C    T        0      0        2 
   1  chr1_68601707     AOna    C    T        0      0        2 
   1  chr1_68601707     ASom    C    T        0      0        2 
   1  chr1_68601707     HCab    C    T      0.5      1        2 
   1  chr1_68601707     HPrz    C    T        0      0        2 
   1  chr1_68601707     ZBoe    C    T        0      0        2 
   1  chr1_68601707     ZGre    C    T        0      0        2 
   1  chr1_68601707     ZHar    C    T        0      0        2 
   1  chr1_68601707   Sample    C    T        0      0        2 
   1  chr1_68602566     AAsi    A    C        0      0        2 
   1  chr1_68602566     AKia    A    C      0.5      1        2 
   1  chr1_68602566     AOna    A    C        0      0        2 
   1  chr1_68602566     ASom    A    C        0      0        2 
   1  chr1_68602566     HCab    A    C        0      0        2 
   1  chr1_68602566     HPrz    A    C        0      0        2 
   1  chr1_68602566     ZBoe    A    C        0      0        2 
   1  chr1_68602566     ZGre    A    C        0      0        2 
   1  chr1_68602566     ZHar    A    C        0      0        2 
   1  chr1_68602566   Sample    A    C        0      0        2 
   1  chr1_68603153     AAsi    A    T        0      0        2 
   1  chr1_68603153     AKia    A    T        0      0        2 
   1  chr1_68603153     AOna    A    T        0      0        2 
   1  chr1_68603153     ASom    A    T        0      0        2 
   1  chr1_68603153     HCab    A    T      0.5      1        2 
   1  chr1_68603153     HPrz    A    T        1      2        2 
   1  chr1_68603153     ZBoe    A    T        0      0        2 
   1  chr1_68603153     ZGre    A    T        0      0        2 
   1  chr1_68603153     ZHar    A    T        0      0        2 
   1  chr1_68603153   Sample    A    T        0      0        2 
   1  chr1_68606950     AAsi    A    G        0      0        2 
   1  chr1_68606950     AKia    A    G        0      0        2 
   1  chr1_68606950     AOna    A    G        0      0        2 
   1  chr1_68606950     ASom    A    G        0      0        2 
   1  chr1_68606950     HCab    A    G        1      2        2 
   1  chr1_68606950     HPrz    A    G        1      2        2 
   1  chr1_68606950     ZBoe    A    G        0      0        2 
   1  chr1_68606950     ZGre    A    G        0      0        2 
   1  chr1_68606950     ZHar    A    G        0      0        2 
   1  chr1_68606950   Sample    A    G        0      0        2 
   1  chr1_68609696     AAsi    G    A        0      0        2 
   1  chr1_68609696     AKia    G    A        0      0        2 
   1  chr1_68609696     AOna    G    A        0      0        2 
   1  chr1_68609696     ASom    G    A        0      0        2 
   1  chr1_68609696     HCab    G    A        0      0        2 
   1  chr1_68609696     HPrz    G    A        0      0        2 
   1  chr1_68609696     ZBoe    G    A        0      0        2 
   1  chr1_68609696     ZGre    G    A        0      0        2 
   1  chr1_68609696     ZHar    G    A        1      2        2 
   1  chr1_68609696   Sample    G    A        0      0        2 
   1  chr1_68613571     AAsi    C    T        0      0        2 
   1  chr1_68613571     AKia    C    T        1      2        2 
   1  chr1_68613571     AOna    C    T        1      2        2 
   1  chr1_68613571     ASom    C    T        0      0        2 
   1  chr1_68613571     HCab    C    T        0      0        2 
   1  chr1_68613571     HPrz    C    T        0      0        2 
   1  chr1_68613571     ZBoe    C    T        0      0        2 
   1  chr1_68613571     ZGre    C    T        0      0        2 
   1  chr1_68613571     ZHar    C    T        0      0        2 
   1  chr1_68613571   Sample    C    T        0      0        2 
   1  chr1_68621090     AAsi    C    G        0      0        2 
   1  chr1_68621090     AKia    C    G        0      0        2 
   1  chr1_68621090     AOna    C    G        0      0        2 
   1  chr1_68621090     ASom    C    G        0      0        2 
   1  chr1_68621090     HCab    C    G        0      0        2 
   1  chr1_68621090     HPrz    C    G        0      0        2 
   1  chr1_68621090     ZBoe    C    G      0.5      1        2 
   1  chr1_68621090     ZGre    C    G        0      0        2 
   1  chr1_68621090     ZHar    C    G        0      0        2 
   1  chr1_68621090   Sample    C    G        0      0        2 
   1  chr1_68632654     AAsi    A    G        0      0        2 
   1  chr1_68632654     AKia    A    G        0      0        2 
   1  chr1_68632654     AOna    A    G        0      0        2 
   1  chr1_68632654     ASom    A    G        0      0        2 
   1  chr1_68632654     HCab    A    G        0      0        2 
   1  chr1_68632654     HPrz    A    G        0      0        2 
   1  chr1_68632654     ZBoe    A    G        0      0        2 
   1  chr1_68632654     ZGre    A    G        0      0        2 
   1  chr1_68632654     ZHar    A    G        1      2        2 
   1  chr1_68632654   Sample    A    G        0      0        2 
   1  chr1_68633243     AAsi    T    C        0      0        2 
   1  chr1_68633243     AKia    T    C        0      0        2 
   1  chr1_68633243     AOna    T    C        0      0        2 
   1  chr1_68633243     ASom    T    C      0.5      1        2 
   1  chr1_68633243     HCab    T    C        0      0        2 
   1  chr1_68633243     HPrz    T    C        0      0        2 
   1  chr1_68633243     ZBoe    T    C        0      0        2 
   1  chr1_68633243     ZGre    T    C        0      0        2 
   1  chr1_68633243     ZHar    T    C        0      0        2 
   1  chr1_68633243   Sample    T    C        0      0        2 
   1  chr1_68633913     AAsi    T    C        0      0        2 
   1  chr1_68633913     AKia    T    C        1      2        2 
   1  chr1_68633913     AOna    T    C        1      2        2 
   1  chr1_68633913     ASom    T    C        0      0        2 
   1  chr1_68633913     HCab    T    C        0      0        2 
   1  chr1_68633913     HPrz    T    C        0      0        2 
   1  chr1_68633913     ZBoe    T    C        0      0        2 
   1  chr1_68633913     ZGre    T    C        0      0        2 
   1  chr1_68633913     ZHar    T    C        0      0        2 
   1  chr1_68633913   Sample    T    C        0      0        2 
   1  chr1_68635012     AAsi    G    A        0      0        2 
   1  chr1_68635012     AKia    G    A        1      2        2 
   1  chr1_68635012     AOna    G    A      0.5      1        2 
   1  chr1_68635012     ASom    G    A        0      0        2 
   1  chr1_68635012     HCab    G    A        0      0        2 
   1  chr1_68635012     HPrz    G    A        0      0        2 
   1  chr1_68635012     ZBoe    G    A        0      0        2 
   1  chr1_68635012     ZGre    G    A        0      0        2 
   1  chr1_68635012     ZHar    G    A        0      0        2 
   1  chr1_68635012   Sample    G    A        0      0        2 
   1  chr1_68636099     AAsi    C    T        0      0        2 
   1  chr1_68636099     AKia    C    T        0      0        2 
   1  chr1_68636099     AOna    C    T        0      0        2 
   1  chr1_68636099     ASom    C    T        0      0        2 
   1  chr1_68636099     HCab    C    T        1      2        2 
   1  chr1_68636099     HPrz    C    T      0.5      1        2 
   1  chr1_68636099     ZBoe    C    T        1      2        2 
   1  chr1_68636099     ZGre    C    T        1      2        2 
   1  chr1_68636099     ZHar    C    T        1      2        2 
   1  chr1_68636099   Sample    C    T        0      0        2 
   1  chr1_68640347     AAsi    C    T        0      0        2 
   1  chr1_68640347     AKia    C    T        0      0        2 
   1  chr1_68640347     AOna    C    T        0      0        2 
   1  chr1_68640347     ASom    C    T        0      0        2 
   1  chr1_68640347     HCab    C    T        0      0        2 
   1  chr1_68640347     HPrz    C    T        0      0        2 
   1  chr1_68640347     ZBoe    C    T        1      2        2 
   1  chr1_68640347     ZGre    C    T        1      2        2 
   1  chr1_68640347     ZHar    C    T        1      2        2 
   1  chr1_68640347   Sample    C    T        0      0        2 
   1  chr1_68644864     AAsi    C    T        1      2        2 
   1  chr1_68644864     AKia    C    T        1      2        2 
   1  chr1_68644864     AOna    C    T        1      2        2 
   1  chr1_68644864     ASom    C    T        1      2        2 
   1  chr1_68644864     HCab    C    T        0      0        2 
   1  chr1_68644864     HPrz    C    T        0      0        2 
   1  chr1_68644864     ZBoe    C    T        0      0        2 
   1  chr1_68644864     ZGre    C    T        0      0        2 
   1  chr1_68644864     ZHar    C    T        0      0        2 
   1  chr1_68644864   Sample    C    T        1      2        2 
   1  chr1_68651443     AAsi    T    C        0      0        2 
   1  chr1_68651443     AKia    T    C        0      0        2 
   1  chr1_68651443     AOna    T    C        0      0        2 
   1  chr1_68651443     ASom    T    C        0      0        2 
   1  chr1_68651443     HCab    T    C        1      2        2 
   1  chr1_68651443     HPrz    T    C        1      2        2 
   1  chr1_68651443     ZBoe    T    C        0      0        2 
   1  chr1_68651443     ZGre    T    C        0      0        2 
   1  chr1_68651443     ZHar    T    C        0      0        2 
   1  chr1_68651443   Sample    T    C        0      0        2 
   1  chr1_68661366     AAsi    T    C        0      0        2 
   1  chr1_68661366     AKia    T    C        0      0        2 
   1  chr1_68661366     AOna    T    C        0      0        2 
   1  chr1_68661366     ASom    T    C        0      0        2 
   1  chr1_68661366     HCab    T    C        1      2        2 
   1  chr1_68661366     HPrz    T    C        1      2        2 
   1  chr1_68661366     ZBoe    T    C        0      0        2 
   1  chr1_68661366     ZGre    T    C        0      0        2 
   1  chr1_68661366     ZHar    T    C        0      0        2 
   1  chr1_68661366   Sample    T    C        0      0        2 
   1  chr1_68665095     AAsi    A    G        1      2        2 
   1  chr1_68665095     AKia    A    G        0      0        2 
   1  chr1_68665095     AOna    A    G        0      0        2 
   1  chr1_68665095     ASom    A    G        0      0        2 
   1  chr1_68665095     HCab    A    G        1      2        2 
   1  chr1_68665095     HPrz    A    G        1      2        2 
   1  chr1_68665095     ZBoe    A    G        0      0        2 
   1  chr1_68665095     ZGre    A    G        0      0        2 
   1  chr1_68665095     ZHar    A    G        0      0        2 
   1  chr1_68665095   Sample    A    G        0      0        2 
   1  chr1_68677015     AAsi    T    C        0      0        2 
   1  chr1_68677015     AKia    T    C        0      0        2 
   1  chr1_68677015     AOna    T    C        0      0        2 
   1  chr1_68677015     ASom    T    C        0      0        2 
   1  chr1_68677015     HCab    T    C        1      2        2 
   1  chr1_68677015     HPrz    T    C        1      2        2 
   1  chr1_68677015     ZBoe    T    C        0      0        2 
   1  chr1_68677015     ZGre    T    C        0      0        2 
   1  chr1_68677015     ZHar    T    C        0      0        2 
   1  chr1_68677015   Sample    T    C        0      0        2 
   1  chr1_68680561     AAsi    C    A        0      0        2 
   1  chr1_68680561     AKia    C    A        0      0        2 
   1  chr1_68680561     AOna    C    A        0      0        2 
   1  chr1_68680561     ASom    C    A        0      0        2 
   1  chr1_68680561     HCab    C    A        0      0        2 
   1  chr1_68680561     HPrz    C    A        0      0        2 
   1  chr1_68680561     ZBoe    C    A      0.5      1        2 
   1  chr1_68680561     ZGre    C    A        0      0        2 
   1  chr1_68680561     ZHar    C    A        0      0        2 
   1  chr1_68680561   Sample    C    A        0      0        2 
   1  chr1_68681887     AAsi    T    C        0      0        2 
   1  chr1_68681887     AKia    T    C        0      0        2 
   1  chr1_68681887     AOna    T    C        0      0        2 
   1  chr1_68681887     ASom    T    C        0      0        2 
   1  chr1_68681887     HCab    T    C        0      0        2 
   1  chr1_68681887     HPrz    T    C      0.5      1        2 
   1  chr1_68681887     ZBoe    T    C        0      0        2 
   1  chr1_68681887     ZGre    T    C        0      0        2 
   1  chr1_68681887     ZHar    T    C        0      0        2 
   1  chr1_68681887   Sample    T    C        0      0        2 
   1  chr1_68684375     AAsi    G    A        0      0        2 
   1  chr1_68684375     AKia    G    A        0      0        2 
   1  chr1_68684375     AOna    G    A        0      0        2 
   1  chr1_68684375     ASom    G    A        0      0        2 
   1  chr1_68684375     HCab    G    A        0      0        2 
   1  chr1_68684375     HPrz    G    A      0.5      1        2 
   1  chr1_68684375     ZBoe    G    A        0      0        2 
   1  chr1_68684375     ZGre    G    A        0      0        2 
   1  chr1_68684375     ZHar    G    A        0      0        2 
   1  chr1_68684375   Sample    G    A        0      0        2 
   1  chr1_68688711     AAsi    G    T        0      0        2 
   1  chr1_68688711     AKia    G    T        0      0        2 
   1  chr1_68688711     AOna    G    T        0      0        2 
   1  chr1_68688711     ASom    G    T        0      0        2 
   1  chr1_68688711     HCab    G    T        0      0        2 
   1  chr1_68688711     HPrz    G    T        0      0        2 
   1  chr1_68688711     ZBoe    G    T        0      0        2 
   1  chr1_68688711     ZGre    G    T        1      2        2 
   1  chr1_68688711     ZHar    G    T        0      0        2 
   1  chr1_68688711   Sample    G    T        0      0        2 
   1  chr1_68690368     AAsi    A    G        0      0        2 
   1  chr1_68690368     AKia    A    G        0      0        2 
   1  chr1_68690368     AOna    A    G        0      0        2 
   1  chr1_68690368     ASom    A    G        0      0        2 
   1  chr1_68690368     HCab    A    G        0      0        2 
   1  chr1_68690368     HPrz    A    G      0.5      1        2 
   1  chr1_68690368     ZBoe    A    G        0      0        2 
   1  chr1_68690368     ZGre    A    G        0      0        2 
   1  chr1_68690368     ZHar    A    G        0      0        2 
   1  chr1_68690368   Sample    A    G        0      0        2 
   1  chr1_68698730     AAsi    C    T        0      0        2 
   1  chr1_68698730     AKia    C    T        0      0        2 
   1  chr1_68698730     AOna    C    T        0      0        2 
   1  chr1_68698730     ASom    C    T        0      0        2 
   1  chr1_68698730     HCab    C    T        0      0        2 
   1  chr1_68698730     HPrz    C    T        0      0        2 
   1  chr1_68698730     ZBoe    C    T        0      0        2 
   1  chr1_68698730     ZGre    C    T        1      2        2 
   1  chr1_68698730     ZHar    C    T        0      0        2 
   1  chr1_68698730   Sample    C    T        0      0        2 
   1  chr1_68700598     AAsi    A    G        1      2        2 
   1  chr1_68700598     AKia    A    G        0      0        2 
   1  chr1_68700598     AOna    A    G        0      0        2 
   1  chr1_68700598     ASom    A    G      0.5      1        2 
   1  chr1_68700598     HCab    A    G        0      0        2 
   1  chr1_68700598     HPrz    A    G        0      0        2 
   1  chr1_68700598     ZBoe    A    G        0      0        2 
   1  chr1_68700598     ZGre    A    G        0      0        2 
   1  chr1_68700598     ZHar    A    G        0      0        2 
   1  chr1_68700598   Sample    A    G        0      0        2 
   1  chr1_68714546     AAsi    A    G        0      0        2 
   1  chr1_68714546     AKia    A    G        0      0        2 
   1  chr1_68714546     AOna    A    G        0      0        2 
   1  chr1_68714546     ASom    A    G        0      0        2 
   1  chr1_68714546     HCab    A    G        0      0        2 
   1  chr1_68714546     HPrz    A    G      0.5      1        2 
   1  chr1_68714546     ZBoe    A    G        0      0        2 
   1  chr1_68714546     ZGre    A    G        0      0        2 
   1  chr1_68714546     ZHar    A    G        0      0        2 
   1  chr1_68714546   Sample    A    G        0      0        2 
   1  chr1_68717546     AAsi    C    G        1      2        2 
   1  chr1_68717546     AKia    C    G        0      0        2 
   1  chr1_68717546     AOna    C    G        0      0        2 
   1  chr1_68717546     ASom    C    G        0      0        2 
   1  chr1_68717546     HCab    C    G        0      0        2 
   1  chr1_68717546     HPrz    C    G        0      0        2 
   1  chr1_68717546     ZBoe    C    G        0      0        2 
   1  chr1_68717546     ZGre    C    G        0      0        2 
   1  chr1_68717546     ZHar    C    G        0      0        2 
   1  chr1_68717546   Sample    C    G        0      0        2 
   1  chr1_68718622     AAsi    T    C        0      0        2 
   1  chr1_68718622     AKia    T    C        0      0        2 
   1  chr1_68718622     AOna    T    C        0      0        2 
   1  chr1_68718622     ASom    T    C      0.5      1        2 
   1  chr1_68718622     HCab    T    C        0      0        2 
   1  chr1_68718622     HPrz    T    C        0      0        2 
   1  chr1_68718622     ZBoe    T    C        0      0        2 
   1  chr1_68718622     ZGre    T    C        0      0        2 
   1  chr1_68718622     ZHar    T    C        0      0        2 
   1  chr1_68718622   Sample    T    C        0      0        2 
   1  chr1_68720767     AAsi    G    A        0      0        2 
   1  chr1_68720767     AKia    G    A        0      0        2 
   1  chr1_68720767     AOna    G    A        0      0        2 
   1  chr1_68720767     ASom    G    A        0      0        2 
   1  chr1_68720767     HCab    G    A        1      2        2 
   1  chr1_68720767     HPrz    G    A        1      2        2 
   1  chr1_68720767     ZBoe    G    A        0      0        2 
   1  chr1_68720767     ZGre    G    A        0      0        2 
   1  chr1_68720767     ZHar    G    A        0      0        2 
   1  chr1_68720767   Sample    G    A        0      0        2 
   1  chr1_68720995     AAsi    T    C        0      0        2 
   1  chr1_68720995     AKia    T    C        0      0        2 
   1  chr1_68720995     AOna    T    C        0      0        2 
   1  chr1_68720995     ASom    T    C        0      0        2 
   1  chr1_68720995     HCab    T    C        0      0        2 
   1  chr1_68720995     HPrz    T    C        0      0        2 
   1  chr1_68720995     ZBoe    T    C        0      0        2 
   1  chr1_68720995     ZGre    T    C        0      0        2 
   1  chr1_68720995     ZHar    T    C        1      2        2 
   1  chr1_68720995   Sample    T    C        0      0        2 
   1  chr1_68723699     AAsi    T    C        0      0        2 
   1  chr1_68723699     AKia    T    C        0      0        2 
   1  chr1_68723699     AOna    T    C        0      0        2 
   1  chr1_68723699     ASom    T    C        0      0        2 
   1  chr1_68723699     HCab    T    C        0      0        2 
   1  chr1_68723699     HPrz    T    C        0      0        2 
   1  chr1_68723699     ZBoe    T    C      0.5      1        2 
   1  chr1_68723699     ZGre    T    C        0      0        2 
   1  chr1_68723699     ZHar    T    C        0      0        2 
   1  chr1_68723699   Sample    T    C        0      0        2 
   1  chr1_68724950     AAsi    G    C        0      0        2 
   1  chr1_68724950     AKia    G    C        0      0        2 
   1  chr1_68724950     AOna    G    C        0      0        2 
   1  chr1_68724950     ASom    G    C        0      0        2 
   1  chr1_68724950     HCab    G    C        0      0        2 
   1  chr1_68724950     HPrz    G    C        0      0        2 
   1  chr1_68724950     ZBoe    G    C        0      0        2 
   1  chr1_68724950     ZGre    G    C        0      0        2 
   1  chr1_68724950     ZHar    G    C        1      2        2 
   1  chr1_68724950   Sample    G    C        0      0        2 
   1  chr1_68727782     AAsi    T    C        0      0        2 
   1  chr1_68727782     AKia    T    C        0      0        2 
   1  chr1_68727782     AOna    T    C        0      0        2 
   1  chr1_68727782     ASom    T    C        0      0        2 
   1  chr1_68727782     HCab    T    C        1      2        2 
   1  chr1_68727782     HPrz    T    C        1      2        2 
   1  chr1_68727782     ZBoe    T    C        0      0        2 
   1  chr1_68727782     ZGre    T    C        0      0        2 
   1  chr1_68727782     ZHar    T    C        0      0        2 
   1  chr1_68727782   Sample    T    C        0      0        2 
   1  chr1_68734820     AAsi    T    C        0      0        2 
   1  chr1_68734820     AKia    T    C        0      0        2 
   1  chr1_68734820     AOna    T    C        0      0        2 
   1  chr1_68734820     ASom    T    C        0      0        2 
   1  chr1_68734820     HCab    T    C        0      0        2 
   1  chr1_68734820     HPrz    T    C        0      0        2 
   1  chr1_68734820     ZBoe    T    C      0.5      1        2 
   1  chr1_68734820     ZGre    T    C        0      0        2 
   1  chr1_68734820     ZHar    T    C        0      0        2 
   1  chr1_68734820   Sample    T    C        0      0        2 
   1  chr1_68738977     AAsi    C    T        0      0        2 
   1  chr1_68738977     AKia    C    T        0      0        2 
   1  chr1_68738977     AOna    C    T        0      0        2 
   1  chr1_68738977     ASom    C    T        0      0        2 
   1  chr1_68738977     HCab    C    T        0      0        2 
   1  chr1_68738977     HPrz    C    T        0      0        2 
   1  chr1_68738977     ZBoe    C    T        0      0        2 
   1  chr1_68738977     ZGre    C    T        0      0        2 
   1  chr1_68738977     ZHar    C    T        1      2        2 
   1  chr1_68738977   Sample    C    T        0      0        2 
   1  chr1_68739381     AAsi    T    C        0      0        2 
   1  chr1_68739381     AKia    T    C        0      0        2 
   1  chr1_68739381     AOna    T    C        0      0        2 
   1  chr1_68739381     ASom    T    C        0      0        2 
   1  chr1_68739381     HCab    T    C        0      0        2 
   1  chr1_68739381     HPrz    T    C      0.5      1        2 
   1  chr1_68739381     ZBoe    T    C        0      0        2 
   1  chr1_68739381     ZGre    T    C        0      0        2 
   1  chr1_68739381     ZHar    T    C        0      0        2 
   1  chr1_68739381   Sample    T    C        0      0        2 
   1  chr1_68739944     AAsi    C    T        0      0        2 
   1  chr1_68739944     AKia    C    T        0      0        2 
   1  chr1_68739944     AOna    C    T        0      0        2 
   1  chr1_68739944     ASom    C    T        0      0        2 
   1  chr1_68739944     HCab    C    T        0      0        2 
   1  chr1_68739944     HPrz    C    T      0.5      1        2 
   1  chr1_68739944     ZBoe    C    T        0      0        2 
   1  chr1_68739944     ZGre    C    T        0      0        2 
   1  chr1_68739944     ZHar    C    T        0      0        2 
   1  chr1_68739944   Sample    C    T        0      0        2 
   1  chr1_68741811     AAsi    A    G        0      0        2 
   1  chr1_68741811     AKia    A    G        0      0        2 
   1  chr1_68741811     AOna    A    G        1      2        2 
   1  chr1_68741811     ASom    A    G        0      0        2 
   1  chr1_68741811     HCab    A    G        0      0        2 
   1  chr1_68741811     HPrz    A    G        0      0        2 
   1  chr1_68741811     ZBoe    A    G        0      0        2 
   1  chr1_68741811     ZGre    A    G        0      0        2 
   1  chr1_68741811     ZHar    A    G        0      0        2 
   1  chr1_68741811   Sample    A    G        0      0        2 
   1  chr1_68742454     AAsi    A    G        0      0        2 
   1  chr1_68742454     AKia    A    G        0      0        2 
   1  chr1_68742454     AOna    A    G        0      0        2 
   1  chr1_68742454     ASom    A    G        0      0        2 
   1  chr1_68742454     HCab    A    G        1      2        2 
   1  chr1_68742454     HPrz    A    G        1      2        2 
   1  chr1_68742454     ZBoe    A    G        0      0        2 
   1  chr1_68742454     ZGre    A    G        0      0        2 
   1  chr1_68742454     ZHar    A    G        0      0        2 
   1  chr1_68742454   Sample    A    G        0      0        2 
   1  chr1_68742910     AAsi    C    T        0      0        2 
   1  chr1_68742910     AKia    C    T        0      0        2 
   1  chr1_68742910     AOna    C    T        0      0        2 
   1  chr1_68742910     ASom    C    T        0      0        2 
   1  chr1_68742910     HCab    C    T        0      0        2 
   1  chr1_68742910     HPrz    C    T        0      0        2 
   1  chr1_68742910     ZBoe    C    T        0      0        2 
   1  chr1_68742910     ZGre    C    T        1      2        2 
   1  chr1_68742910     ZHar    C    T        0      0        2 
   1  chr1_68742910   Sample    C    T        0      0        2 
   1  chr1_68743047     AAsi    C    A        0      0        2 
   1  chr1_68743047     AKia    C    A        1      2        2 
   1  chr1_68743047     AOna    C    A        1      2        2 
   1  chr1_68743047     ASom    C    A        0      0        2 
   1  chr1_68743047     HCab    C    A        0      0        2 
   1  chr1_68743047     HPrz    C    A        0      0        2 
   1  chr1_68743047     ZBoe    C    A        0      0        2 
   1  chr1_68743047     ZGre    C    A        0      0        2 
   1  chr1_68743047     ZHar    C    A        0      0        2 
   1  chr1_68743047   Sample    C    A        0      0        2 
   1  chr1_68743629     AAsi    T    G        0      0        2 
   1  chr1_68743629     AKia    T    G        0      0        2 
   1  chr1_68743629     AOna    T    G        0      0        2 
   1  chr1_68743629     ASom    T    G        0      0        2 
   1  chr1_68743629     HCab    T    G        0      0        2 
   1  chr1_68743629     HPrz    T    G        0      0        2 
   1  chr1_68743629     ZBoe    T    G      0.5      1        2 
   1  chr1_68743629     ZGre    T    G        0      0        2 
   1  chr1_68743629     ZHar    T    G        0      0        2 
   1  chr1_68743629   Sample    T    G        0      0        2 
   1  chr1_68745621     AAsi    T    C        0      0        2 
   1  chr1_68745621     AKia    T    C        0      0        2 
   1  chr1_68745621     AOna    T    C        0      0        2 
   1  chr1_68745621     ASom    T    C        0      0        2 
   1  chr1_68745621     HCab    T    C        0      0        2 
   1  chr1_68745621     HPrz    T    C        0      0        2 
   1  chr1_68745621     ZBoe    T    C        0      0        2 
   1  chr1_68745621     ZGre    T    C        1      2        2 
   1  chr1_68745621     ZHar    T    C        0      0        2 
   1  chr1_68745621   Sample    T    C        0      0        2 
   1  chr1_68750343     AAsi    G    C        0      0        2 
   1  chr1_68750343     AKia    G    C        0      0        2 
   1  chr1_68750343     AOna    G    C        0      0        2 
   1  chr1_68750343     ASom    G    C        0      0        2 
   1  chr1_68750343     HCab    G    C      0.5      1        2 
   1  chr1_68750343     HPrz    G    C        0      0        2 
   1  chr1_68750343     ZBoe    G    C        0      0        2 
   1  chr1_68750343     ZGre    G    C        0      0        2 
   1  chr1_68750343     ZHar    G    C        0      0        2 
   1  chr1_68750343   Sample    G    C        0      0        2 
   1  chr1_68752519     AAsi    G    A        0      0        2 
   1  chr1_68752519     AKia    G    A        0      0        2 
   1  chr1_68752519     AOna    G    A        0      0        2 
   1  chr1_68752519     ASom    G    A        0      0        2 
   1  chr1_68752519     HCab    G    A      0.5      1        2 
   1  chr1_68752519     HPrz    G    A        0      0        2 
   1  chr1_68752519     ZBoe    G    A        0      0        2 
   1  chr1_68752519     ZGre    G    A        0      0        2 
   1  chr1_68752519     ZHar    G    A        0      0        2 
   1  chr1_68752519   Sample    G    A        0      0        2 
   1  chr1_68754952     AAsi    T    C        0      0        2 
   1  chr1_68754952     AKia    T    C        0      0        2 
   1  chr1_68754952     AOna    T    C      0.5      1        2 
   1  chr1_68754952     ASom    T    C        0      0        2 
   1  chr1_68754952     HCab    T    C        0      0        2 
   1  chr1_68754952     HPrz    T    C        0      0        2 
   1  chr1_68754952     ZBoe    T    C        0      0        2 
   1  chr1_68754952     ZGre    T    C        0      0        2 
   1  chr1_68754952     ZHar    T    C        0      0        2 
   1  chr1_68754952   Sample    T    C        0      0        2 
   1  chr1_68756588     AAsi    G    A        0      0        2 
   1  chr1_68756588     AKia    G    A        0      0        2 
   1  chr1_68756588     AOna    G    A        0      0        2 
   1  chr1_68756588     ASom    G    A        0      0        2 
   1  chr1_68756588     HCab    G    A        0      0        2 
   1  chr1_68756588     HPrz    G    A        0      0        2 
   1  chr1_68756588     ZBoe    G    A        0      0        2 
   1  chr1_68756588     ZGre    G    A        1      2        2 
   1  chr1_68756588     ZHar    G    A        0      0        2 
   1  chr1_68756588   Sample    G    A        0      0        2 
   1  chr1_68758752     AAsi    C    T        0      0        2 
   1  chr1_68758752     AKia    C    T        0      0        2 
   1  chr1_68758752     AOna    C    T        0      0        2 
   1  chr1_68758752     ASom    C    T        0      0        2 
   1  chr1_68758752     HCab    C    T        1      2        2 
   1  chr1_68758752     HPrz    C    T        1      2        2 
   1  chr1_68758752     ZBoe    C    T        0      0        2 
   1  chr1_68758752     ZGre    C    T        0      0        2 
   1  chr1_68758752     ZHar    C    T        0      0        2 
   1  chr1_68758752   Sample    C    T        0      0        2 
   1  chr1_68764090     AAsi    G    A        0      0        2 
   1  chr1_68764090     AKia    G    A        0      0        2 
   1  chr1_68764090     AOna    G    A        0      0        2 
   1  chr1_68764090     ASom    G    A        0      0        2 
   1  chr1_68764090     HCab    G    A        0      0        2 
   1  chr1_68764090     HPrz    G    A        0      0        2 
   1  chr1_68764090     ZBoe    G    A        0      0        2 
   1  chr1_68764090     ZGre    G    A        1      2        2 
   1  chr1_68764090     ZHar    G    A        0      0        2 
   1  chr1_68764090   Sample    G    A        0      0        2 
   1  chr1_68766588     AAsi    C    T        0      0        2 
   1  chr1_68766588     AKia    C    T        0      0        2 
   1  chr1_68766588     AOna    C    T        0      0        2 
   1  chr1_68766588     ASom    C    T        0      0        2 
   1  chr1_68766588     HCab    C    T        1      2        2 
   1  chr1_68766588     HPrz    C    T        1      2        2 
   1  chr1_68766588     ZBoe    C    T        0      0        2 
   1  chr1_68766588     ZGre    C    T        0      0        2 
   1  chr1_68766588     ZHar    C    T        0      0        2 
   1  chr1_68766588   Sample    C    T        0      0        2 
   1  chr1_68770587     AAsi    T    C        0      0        2 
   1  chr1_68770587     AKia    T    C        0      0        2 
   1  chr1_68770587     AOna    T    C        0      0        2 
   1  chr1_68770587     ASom    T    C        0      0        2 
   1  chr1_68770587     HCab    T    C        0      0        2 
   1  chr1_68770587     HPrz    T    C      0.5      1        2 
   1  chr1_68770587     ZBoe    T    C        0      0        2 
   1  chr1_68770587     ZGre    T    C        0      0        2 
   1  chr1_68770587     ZHar    T    C        0      0        2 
   1  chr1_68770587   Sample    T    C        0      0        2 
   1  chr1_68775373     AAsi    A    G        0      0        2 
   1  chr1_68775373     AKia    A    G        1      2        2 
   1  chr1_68775373     AOna    A    G        1      2        2 
   1  chr1_68775373     ASom    A    G        0      0        2 
   1  chr1_68775373     HCab    A    G        0      0        2 
   1  chr1_68775373     HPrz    A    G        0      0        2 
   1  chr1_68775373     ZBoe    A    G        0      0        2 
   1  chr1_68775373     ZGre    A    G        0      0        2 
   1  chr1_68775373     ZHar    A    G        0      0        2 
   1  chr1_68775373   Sample    A    G        0      0        2 
   1  chr1_68781085     AAsi    A    G        0      0        2 
   1  chr1_68781085     AKia    A    G        0      0        2 
   1  chr1_68781085     AOna    A    G        0      0        2 
   1  chr1_68781085     ASom    A    G        0      0        2 
   1  chr1_68781085     HCab    A    G        0      0        2 
   1  chr1_68781085     HPrz    A    G        0      0        2 
   1  chr1_68781085     ZBoe    A    G        0      0        2 
   1  chr1_68781085     ZGre    A    G        1      2        2 
   1  chr1_68781085     ZHar    A    G        0      0        2 
   1  chr1_68781085   Sample    A    G        0      0        2 
   1  chr1_68783866     AAsi    T    C        0      0        2 
   1  chr1_68783866     AKia    T    C        0      0        2 
   1  chr1_68783866     AOna    T    C        0      0        2 
   1  chr1_68783866     ASom    T    C        0      0        2 
   1  chr1_68783866     HCab    T    C        0      0        2 
   1  chr1_68783866     HPrz    T    C        0      0        2 
   1  chr1_68783866     ZBoe    T    C      0.5      1        2 
   1  chr1_68783866     ZGre    T    C        0      0        2 
   1  chr1_68783866     ZHar    T    C        0      0        2 
   1  chr1_68783866   Sample    T    C        0      0        2 
   1  chr1_68787463     AAsi    G    C        0      0        2 
   1  chr1_68787463     AKia    G    C        0      0        2 
   1  chr1_68787463     AOna    G    C      0.5      1        2 
   1  chr1_68787463     ASom    G    C        0      0        2 
   1  chr1_68787463     HCab    G    C        0      0        2 
   1  chr1_68787463     HPrz    G    C        0      0        2 
   1  chr1_68787463     ZBoe    G    C        0      0        2 
   1  chr1_68787463     ZGre    G    C        0      0        2 
   1  chr1_68787463     ZHar    G    C        0      0        2 
   1  chr1_68787463   Sample    G    C        0      0        2 
   1  chr1_68793140     AAsi    A    G        0      0        2 
   1  chr1_68793140     AKia    A    G        0      0        2 
   1  chr1_68793140     AOna    A    G        0      0        2 
   1  chr1_68793140     ASom    A    G        0      0        2 
   1  chr1_68793140     HCab    A    G        0      0        2 
   1  chr1_68793140     HPrz    A    G        0      0        2 
   1  chr1_68793140     ZBoe    A    G        0      0        2 
   1  chr1_68793140     ZGre    A    G        0      0        2 
   1  chr1_68793140     ZHar    A    G        1      2        2 
   1  chr1_68793140   Sample    A    G        0      0        2 
   1  chr1_68795053     AAsi    T    C        0      0        2 
   1  chr1_68795053     AKia    T    C        0      0        2 
   1  chr1_68795053     AOna    T    C        0      0        2 
   1  chr1_68795053     ASom    T    C        0      0        2 
   1  chr1_68795053     HCab    T    C        0      0        2 
   1  chr1_68795053     HPrz    T    C      0.5      1        2 
   1  chr1_68795053     ZBoe    T    C        0      0        2 
   1  chr1_68795053     ZGre    T    C        0      0        2 
   1  chr1_68795053     ZHar    T    C        0      0        2 
   1  chr1_68795053   Sample    T    C        0      0        2 
   1  chr1_68795221     AAsi    A    G        0      0        2 
   1  chr1_68795221     AKia    A    G        0      0        2 
   1  chr1_68795221     AOna    A    G        0      0        2 
   1  chr1_68795221     ASom    A    G        0      0        2 
   1  chr1_68795221     HCab    A    G        0      0        2 
   1  chr1_68795221     HPrz    A    G        0      0        2 
   1  chr1_68795221     ZBoe    A    G        0      0        2 
   1  chr1_68795221     ZGre    A    G        1      2        2 
   1  chr1_68795221     ZHar    A    G        0      0        2 
   1  chr1_68795221   Sample    A    G        0      0        2 
   1  chr1_68796872     AAsi    T    C        0      0        2 
   1  chr1_68796872     AKia    T    C      0.5      1        2 
   1  chr1_68796872     AOna    T    C        0      0        2 
   1  chr1_68796872     ASom    T    C        0      0        2 
   1  chr1_68796872     HCab    T    C        0      0        2 
   1  chr1_68796872     HPrz    T    C        0      0        2 
   1  chr1_68796872     ZBoe    T    C        0      0        2 
   1  chr1_68796872     ZGre    T    C        0      0        2 
   1  chr1_68796872     ZHar    T    C        0      0        2 
   1  chr1_68796872   Sample    T    C        0      0        2 
   1  chr1_68797330     AAsi    T    C        0      0        2 
   1  chr1_68797330     AKia    T    C        0      0        2 
   1  chr1_68797330     AOna    T    C        0      0        2 
   1  chr1_68797330     ASom    T    C        0      0        2 
   1  chr1_68797330     HCab    T    C        0      0        2 
   1  chr1_68797330     HPrz    T    C        0      0        2 
   1  chr1_68797330     ZBoe    T    C      0.5      1        2 
   1  chr1_68797330     ZGre    T    C        0      0        2 
   1  chr1_68797330     ZHar    T    C        0      0        2 
   1  chr1_68797330   Sample    T    C        0      0        2 
   1  chr1_68805691     AAsi    C    T        0      0        2 
   1  chr1_68805691     AKia    C    T        0      0        2 
   1  chr1_68805691     AOna    C    T        0      0        2 
   1  chr1_68805691     ASom    C    T        0      0        2 
   1  chr1_68805691     HCab    C    T        1      2        2 
   1  chr1_68805691     HPrz    C    T        1      2        2 
   1  chr1_68805691     ZBoe    C    T        0      0        2 
   1  chr1_68805691     ZGre    C    T        0      0        2 
   1  chr1_68805691     ZHar    C    T        0      0        2 
   1  chr1_68805691   Sample    C    T        0      0        2 
   1  chr1_68808057     AAsi    A    G        0      0        2 
   1  chr1_68808057     AKia    A    G        0      0        2 
   1  chr1_68808057     AOna    A    G        0      0        2 
   1  chr1_68808057     ASom    A    G        0      0        2 
   1  chr1_68808057     HCab    A    G      0.5      1        2 
   1  chr1_68808057     HPrz    A    G        0      0        2 
   1  chr1_68808057     ZBoe    A    G        0      0        2 
   1  chr1_68808057     ZGre    A    G        0      0        2 
   1  chr1_68808057     ZHar    A    G        0      0        2 
   1  chr1_68808057   Sample    A    G        0      0        2 
   1  chr1_68808862     AAsi    T    C        0      0        2 
   1  chr1_68808862     AKia    T    C        0      0        2 
   1  chr1_68808862     AOna    T    C        0      0        2 
   1  chr1_68808862     ASom    T    C        0      0        2 
   1  chr1_68808862     HCab    T    C        0      0        2 
   1  chr1_68808862     HPrz    T    C        0      0        2 
   1  chr1_68808862     ZBoe    T    C      0.5      1        2 
   1  chr1_68808862     ZGre    T    C        0      0        2 
   1  chr1_68808862     ZHar    T    C        0      0        2 
   1  chr1_68808862   Sample    T    C        0      0        2 
   1  chr1_68810251     AAsi    A    G        0      0        2 
   1  chr1_68810251     AKia    A    G        0      0        2 
   1  chr1_68810251     AOna    A    G      0.5      1        2 
   1  chr1_68810251     ASom    A    G        0      0        2 
   1  chr1_68810251     HCab    A    G        0      0        2 
   1  chr1_68810251     HPrz    A    G        0      0        2 
   1  chr1_68810251     ZBoe    A    G        0      0        2 
   1  chr1_68810251     ZGre    A    G        0      0        2 
   1  chr1_68810251     ZHar    A    G        0      0        2 
   1  chr1_68810251   Sample    A    G        0      0        2 
   1  chr1_68811826     AAsi    C    G        0      0        2 
   1  chr1_68811826     AKia    C    G        0      0        2 
   1  chr1_68811826     AOna    C    G        0      0        2 
   1  chr1_68811826     ASom    C    G        0      0        2 
   1  chr1_68811826     HCab    C    G        0      0        2 
   1  chr1_68811826     HPrz    C    G        0      0        2 
   1  chr1_68811826     ZBoe    C    G        0      0        2 
   1  chr1_68811826     ZGre    C    G        1      2        2 
   1  chr1_68811826     ZHar    C    G        0      0        2 
   1  chr1_68811826   Sample    C    G        0      0        2 
   1  chr1_68819325     AAsi    G    A        0      0        2 
   1  chr1_68819325     AKia    G    A        0      0        2 
   1  chr1_68819325     AOna    G    A        0      0        2 
   1  chr1_68819325     ASom    G    A        0      0        2 
   1  chr1_68819325     HCab    G    A      0.5      1        2 
   1  chr1_68819325     HPrz    G    A        0      0        2 
   1  chr1_68819325     ZBoe    G    A        0      0        2 
   1  chr1_68819325     ZGre    G    A        0      0        2 
   1  chr1_68819325     ZHar    G    A        0      0        2 
   1  chr1_68819325   Sample    G    A        0      0        2 
   1  chr1_68820770     AAsi    T    C        0      0        2 
   1  chr1_68820770     AKia    T    C        0      0        2 
   1  chr1_68820770     AOna    T    C        0      0        2 
   1  chr1_68820770     ASom    T    C        0      0        2 
   1  chr1_68820770     HCab    T    C        0      0        2 
   1  chr1_68820770     HPrz    T    C        0      0        2 
   1  chr1_68820770     ZBoe    T    C        0      0        2 
   1  chr1_68820770     ZGre    T    C        0      0        2 
   1  chr1_68820770     ZHar    T    C      0.5      1        2 
   1  chr1_68820770   Sample    T    C        0      0        2 
   1  chr1_68821681     AAsi    G    A        0      0        2 
   1  chr1_68821681     AKia    G    A        0      0        2 
   1  chr1_68821681     AOna    G    A        0      0        2 
   1  chr1_68821681     ASom    G    A        0      0        2 
   1  chr1_68821681     HCab    G    A        0      0        2 
   1  chr1_68821681     HPrz    G    A      0.5      1        2 
   1  chr1_68821681     ZBoe    G    A        0      0        2 
   1  chr1_68821681     ZGre    G    A        0      0        2 
   1  chr1_68821681     ZHar    G    A        0      0        2 
   1  chr1_68821681   Sample    G    A        0      0        2 
   1  chr1_68822586     AAsi    C    T        1      2        2 
   1  chr1_68822586     AKia    C    T        0      0        2 
   1  chr1_68822586     AOna    C    T        0      0        2 
   1  chr1_68822586     ASom    C    T        1      2        2 
   1  chr1_68822586     HCab    C    T        0      0        2 
   1  chr1_68822586     HPrz    C    T        0      0        2 
   1  chr1_68822586     ZBoe    C    T        0      0        2 
   1  chr1_68822586     ZGre    C    T        0      0        2 
   1  chr1_68822586     ZHar    C    T        0      0        2 
   1  chr1_68822586   Sample    C    T        1      2        2 
   1  chr1_68845711     AAsi    A    T        0      0        2 
   1  chr1_68845711     AKia    A    T        0      0        2 
   1  chr1_68845711     AOna    A    T      0.5      1        2 
   1  chr1_68845711     ASom    A    T        0      0        2 
   1  chr1_68845711     HCab    A    T        0      0        2 
   1  chr1_68845711     HPrz    A    T        0      0        2 
   1  chr1_68845711     ZBoe    A    T        0      0        2 
   1  chr1_68845711     ZGre    A    T        0      0        2 
   1  chr1_68845711     ZHar    A    T        0      0        2 
   1  chr1_68845711   Sample    A    T        0      0        2 
   1  chr1_68852269     AAsi    G    A        0      0        2 
   1  chr1_68852269     AKia    G    A        0      0        2 
   1  chr1_68852269     AOna    G    A      0.5      1        2 
   1  chr1_68852269     ASom    G    A        0      0        2 
   1  chr1_68852269     HCab    G    A        0      0        2 
   1  chr1_68852269     HPrz    G    A        0      0        2 
   1  chr1_68852269     ZBoe    G    A        0      0        2 
   1  chr1_68852269     ZGre    G    A        0      0        2 
   1  chr1_68852269     ZHar    G    A        0      0        2 
   1  chr1_68852269   Sample    G    A        0      0        2 
   1  chr1_68856432     AAsi    A    G        0      0        2 
   1  chr1_68856432     AKia    A    G        0      0        2 
   1  chr1_68856432     AOna    A    G        0      0        2 
   1  chr1_68856432     ASom    A    G        0      0        2 
   1  chr1_68856432     HCab    A    G        0      0        2 
   1  chr1_68856432     HPrz    A    G        0      0        2 
   1  chr1_68856432     ZBoe    A    G        1      2        2 
   1  chr1_68856432     ZGre    A    G        0      0        2 
   1  chr1_68856432     ZHar    A    G        0      0        2 
   1  chr1_68856432   Sample    A    G        0      0        2 
   1  chr1_68859679     AAsi    C    A        0      0        2 
   1  chr1_68859679     AKia    C    A        0      0        2 
   1  chr1_68859679     AOna    C    A        0      0        2 
   1  chr1_68859679     ASom    C    A      0.5      1        2 
   1  chr1_68859679     HCab    C    A        0      0        2 
   1  chr1_68859679     HPrz    C    A        0      0        2 
   1  chr1_68859679     ZBoe    C    A        0      0        2 
   1  chr1_68859679     ZGre    C    A        0      0        2 
   1  chr1_68859679     ZHar    C    A        0      0        2 
   1  chr1_68859679   Sample    C    A        0      0        2 
   1  chr1_68875622     AAsi    A    G        0      0        2 
   1  chr1_68875622     AKia    A    G        0      0        2 
   1  chr1_68875622     AOna    A    G        0      0        2 
   1  chr1_68875622     ASom    A    G        0      0        2 
   1  chr1_68875622     HCab    A    G        0      0        2 
   1  chr1_68875622     HPrz    A    G        0      0        2 
   1  chr1_68875622     ZBoe    A    G      0.5      1        2 
   1  chr1_68875622     ZGre    A    G        0      0        2 
   1  chr1_68875622     ZHar    A    G        0      0        2 
   1  chr1_68875622   Sample    A    G        0      0        2 
   1  chr1_68877648     AAsi    A    G        0      0        2 
   1  chr1_68877648     AKia    A    G        1      2        2 
   1  chr1_68877648     AOna    A    G        0      0        2 
   1  chr1_68877648     ASom    A    G        0      0        2 
   1  chr1_68877648     HCab    A    G        0      0        2 
   1  chr1_68877648     HPrz    A    G        0      0        2 
   1  chr1_68877648     ZBoe    A    G        0      0        2 
   1  chr1_68877648     ZGre    A    G        0      0        2 
   1  chr1_68877648     ZHar    A    G        0      0        2 
   1  chr1_68877648   Sample    A    G        0      0        2 
   1  chr1_68879311     AAsi    A    T        1      2        2 
   1  chr1_68879311     AKia    A    T        0      0        2 
   1  chr1_68879311     AOna    A    T        0      0        2 
   1  chr1_68879311     ASom    A    T      0.5      1        2 
   1  chr1_68879311     HCab    A    T        0      0        2 
   1  chr1_68879311     HPrz    A    T        0      0        2 
   1  chr1_68879311     ZBoe    A    T        0      0        2 
   1  chr1_68879311     ZGre    A    T        0      0        2 
   1  chr1_68879311     ZHar    A    T        0      0        2 
   1  chr1_68879311   Sample    A    T        1      2        2 
   1  chr1_68906811     AAsi    G    A        0      0        2 
   1  chr1_68906811     AKia    G    A        0      0        2 
   1  chr1_68906811     AOna    G    A        0      0        2 
   1  chr1_68906811     ASom    G    A        0      0        2 
   1  chr1_68906811     HCab    G    A        1      2        2 
   1  chr1_68906811     HPrz    G    A        1      2        2 
   1  chr1_68906811     ZBoe    G    A        0      0        2 
   1  chr1_68906811     ZGre    G    A        0      0        2 
   1  chr1_68906811     ZHar    G    A        0      0        2 
   1  chr1_68906811   Sample    G    A        0      0        2 
   1  chr1_68908182     AAsi    T    G        0      0        2 
   1  chr1_68908182     AKia    T    G        0      0        2 
   1  chr1_68908182     AOna    T    G        0      0        2 
   1  chr1_68908182     ASom    T    G        0      0        2 
   1  chr1_68908182     HCab    T    G        0      0        2 
   1  chr1_68908182     HPrz    T    G        0      0        2 
   1  chr1_68908182     ZBoe    T    G        0      0        2 
   1  chr1_68908182     ZGre    T    G        1      2        2 
   1  chr1_68908182     ZHar    T    G        0      0        2 
   1  chr1_68908182   Sample    T    G        0      0        2 
   1  chr1_68911243     AAsi    T    C        0      0        2 
   1  chr1_68911243     AKia    T    C        1      2        2 
   1  chr1_68911243     AOna    T    C      0.5      1        2 
   1  chr1_68911243     ASom    T    C        0      0        2 
   1  chr1_68911243     HCab    T    C        0      0        2 
   1  chr1_68911243     HPrz    T    C        0      0        2 
   1  chr1_68911243     ZBoe    T    C        0      0        2 
   1  chr1_68911243     ZGre    T    C        0      0        2 
   1  chr1_68911243     ZHar    T    C        0      0        2 
   1  chr1_68911243   Sample    T    C        0      0        2 
   1  chr1_68911346     AAsi    T    C        0      0        2 
   1  chr1_68911346     AKia    T    C        0      0        2 
   1  chr1_68911346     AOna    T    C        0      0        2 
   1  chr1_68911346     ASom    T    C        0      0        2 
   1  chr1_68911346     HCab    T    C        1      2        2 
   1  chr1_68911346     HPrz    T    C        1      2        2 
   1  chr1_68911346     ZBoe    T    C        0      0        2 
   1  chr1_68911346     ZGre    T    C        0      0        2 
   1  chr1_68911346     ZHar    T    C        0      0        2 
   1  chr1_68911346   Sample    T    C        0      0        2 
   1  chr1_68915265     AAsi    A    G        0      0        2 
   1  chr1_68915265     AKia    A    G        0      0        2 
   1  chr1_68915265     AOna    A    G        0      0        2 
   1  chr1_68915265     ASom    A    G        0      0        2 
   1  chr1_68915265     HCab    A    G        0      0        2 
   1  chr1_68915265     HPrz    A    G        0      0        2 
   1  chr1_68915265     ZBoe    A    G        0      0        2 
   1  chr1_68915265     ZGre    A    G        1      2        2 
   1  chr1_68915265     ZHar    A    G        0      0        2 
   1  chr1_68915265   Sample    A    G        0      0        2 
   1  chr1_68917972     AAsi    A    T        0      0        2 
   1  chr1_68917972     AKia    A    T        1      2        2 
   1  chr1_68917972     AOna    A    T        0      0        2 
   1  chr1_68917972     ASom    A    T        0      0        2 
   1  chr1_68917972     HCab    A    T        0      0        2 
   1  chr1_68917972     HPrz    A    T        0      0        2 
   1  chr1_68917972     ZBoe    A    T        0      0        2 
   1  chr1_68917972     ZGre    A    T        0      0        2 
   1  chr1_68917972     ZHar    A    T        0      0        2 
   1  chr1_68917972   Sample    A    T        0      0        2 
   1  chr1_68923189     AAsi    A    T        0      0        2 
   1  chr1_68923189     AKia    A    T        0      0        2 
   1  chr1_68923189     AOna    A    T        0      0        2 
   1  chr1_68923189     ASom    A    T        0      0        2 
   1  chr1_68923189     HCab    A    T        1      2        2 
   1  chr1_68923189     HPrz    A    T        1      2        2 
   1  chr1_68923189     ZBoe    A    T        0      0        2 
   1  chr1_68923189     ZGre    A    T        0      0        2 
   1  chr1_68923189     ZHar    A    T        0      0        2 
   1  chr1_68923189   Sample    A    T        0      0        2 
   1  chr1_68927269     AAsi    A    C        0      0        2 
   1  chr1_68927269     AKia    A    C        0      0        2 
   1  chr1_68927269     AOna    A    C        0      0        2 
   1  chr1_68927269     ASom    A    C        0      0        2 
   1  chr1_68927269     HCab    A    C        0      0        2 
   1  chr1_68927269     HPrz    A    C        0      0        2 
   1  chr1_68927269     ZBoe    A    C        1      2        2 
   1  chr1_68927269     ZGre    A    C        0      0        2 
   1  chr1_68927269     ZHar    A    C        0      0        2 
   1  chr1_68927269   Sample    A    C        0      0        2 
   1  chr1_68939661     AAsi    T    C        0      0        2 
   1  chr1_68939661     AKia    T    C        0      0        2 
   1  chr1_68939661     AOna    T    C        0      0        2 
   1  chr1_68939661     ASom    T    C        0      0        2 
   1  chr1_68939661     HCab    T    C        0      0        2 
   1  chr1_68939661     HPrz    T    C        0      0        2 
   1  chr1_68939661     ZBoe    T    C        1      2        2 
   1  chr1_68939661     ZGre    T    C        0      0        2 
   1  chr1_68939661     ZHar    T    C        0      0        2 
   1  chr1_68939661   Sample    T    C        0      0        2 
   1  chr1_68939810     AAsi    T    C        0      0        2 
   1  chr1_68939810     AKia    T    C        0      0        2 
   1  chr1_68939810     AOna    T    C        0      0        2 
   1  chr1_68939810     ASom    T    C        0      0        2 
   1  chr1_68939810     HCab    T    C        0      0        2 
   1  chr1_68939810     HPrz    T    C        0      0        2 
   1  chr1_68939810     ZBoe    T    C        0      0        2 
   1  chr1_68939810     ZGre    T    C        0      0        2 
   1  chr1_68939810     ZHar    T    C      0.5      1        2 
   1  chr1_68939810   Sample    T    C        0      0        2 
   1  chr1_68940340     AAsi    A    G        0      0        2 
   1  chr1_68940340     AKia    A    G        0      0        2 
   1  chr1_68940340     AOna    A    G        0      0        2 
   1  chr1_68940340     ASom    A    G      0.5      1        2 
   1  chr1_68940340     HCab    A    G        0      0        2 
   1  chr1_68940340     HPrz    A    G        0      0        2 
   1  chr1_68940340     ZBoe    A    G        0      0        2 
   1  chr1_68940340     ZGre    A    G        0      0        2 
   1  chr1_68940340     ZHar    A    G        0      0        2 
   1  chr1_68940340   Sample    A    G        0      0        2 
   1  chr1_68944500     AAsi    C    G        0      0        2 
   1  chr1_68944500     AKia    C    G        0      0        2 
   1  chr1_68944500     AOna    C    G        0      0        2 
   1  chr1_68944500     ASom    C    G        0      0        2 
   1  chr1_68944500     HCab    C    G        1      2        2 
   1  chr1_68944500     HPrz    C    G        1      2        2 
   1  chr1_68944500     ZBoe    C    G        0      0        2 
   1  chr1_68944500     ZGre    C    G        0      0        2 
   1  chr1_68944500     ZHar    C    G        0      0        2 
   1  chr1_68944500   Sample    C    G        0      0        2 
   1  chr1_68946833     AAsi    C    G        0      0        2 
   1  chr1_68946833     AKia    C    G        0      0        2 
   1  chr1_68946833     AOna    C    G        1      2        2 
   1  chr1_68946833     ASom    C    G        0      0        2 
   1  chr1_68946833     HCab    C    G        0      0        2 
   1  chr1_68946833     HPrz    C    G        0      0        2 
   1  chr1_68946833     ZBoe    C    G        0      0        2 
   1  chr1_68946833     ZGre    C    G        0      0        2 
   1  chr1_68946833     ZHar    C    G        0      0        2 
   1  chr1_68946833   Sample    C    G        0      0        2 
   1  chr1_68948804     AAsi    A    G        0      0        2 
   1  chr1_68948804     AKia    A    G        0      0        2 
   1  chr1_68948804     AOna    A    G        0      0        2 
   1  chr1_68948804     ASom    A    G        0      0        2 
   1  chr1_68948804     HCab    A    G        0      0        2 
   1  chr1_68948804     HPrz    A    G        0      0        2 
   1  chr1_68948804     ZBoe    A    G        0      0        2 
   1  chr1_68948804     ZGre    A    G        0      0        2 
   1  chr1_68948804     ZHar    A    G        1      2        2 
   1  chr1_68948804   Sample    A    G        0      0        2 
   1  chr1_68951381     AAsi    A    C        0      0        2 
   1  chr1_68951381     AKia    A    C        1      2        2 
   1  chr1_68951381     AOna    A    C        0      0        2 
   1  chr1_68951381     ASom    A    C        0      0        2 
   1  chr1_68951381     HCab    A    C        0      0        2 
   1  chr1_68951381     HPrz    A    C        0      0        2 
   1  chr1_68951381     ZBoe    A    C        0      0        2 
   1  chr1_68951381     ZGre    A    C        0      0        2 
   1  chr1_68951381     ZHar    A    C        0      0        2 
   1  chr1_68951381   Sample    A    C        0      0        2 
   1  chr1_68955441     AAsi    A    G        0      0        2 
   1  chr1_68955441     AKia    A    G      0.5      1        2 
   1  chr1_68955441     AOna    A    G        0      0        2 
   1  chr1_68955441     ASom    A    G        0      0        2 
   1  chr1_68955441     HCab    A    G        0      0        2 
   1  chr1_68955441     HPrz    A    G        0      0        2 
   1  chr1_68955441     ZBoe    A    G        0      0        2 
   1  chr1_68955441     ZGre    A    G        0      0        2 
   1  chr1_68955441     ZHar    A    G        0      0        2 
   1  chr1_68955441   Sample    A    G        0      0        2 
   1  chr1_68958150     AAsi    C    T        0      0        2 
   1  chr1_68958150     AKia    C    T        0      0        2 
   1  chr1_68958150     AOna    C    T        0      0        2 
   1  chr1_68958150     ASom    C    T        0      0        2 
   1  chr1_68958150     HCab    C    T        0      0        2 
   1  chr1_68958150     HPrz    C    T        0      0        2 
   1  chr1_68958150     ZBoe    C    T        0      0        2 
   1  chr1_68958150     ZGre    C    T        0      0        2 
   1  chr1_68958150     ZHar    C    T        1      2        2 
   1  chr1_68958150   Sample    C    T        0      0        2 
   1  chr1_68958427     AAsi    G    A        0      0        2 
   1  chr1_68958427     AKia    G    A        0      0        2 
   1  chr1_68958427     AOna    G    A        0      0        2 
   1  chr1_68958427     ASom    G    A        0      0        2 
   1  chr1_68958427     HCab    G    A        1      2        2 
   1  chr1_68958427     HPrz    G    A        1      2        2 
   1  chr1_68958427     ZBoe    G    A        0      0        2 
   1  chr1_68958427     ZGre    G    A        0      0        2 
   1  chr1_68958427     ZHar    G    A        0      0        2 
   1  chr1_68958427   Sample    G    A        0      0        2 
   1  chr1_68966900     AAsi    G    A        0      0        2 
   1  chr1_68966900     AKia    G    A        0      0        2 
   1  chr1_68966900     AOna    G    A        0      0        2 
   1  chr1_68966900     ASom    G    A        0      0        2 
   1  chr1_68966900     HCab    G    A        1      2        2 
   1  chr1_68966900     HPrz    G    A        1      2        2 
   1  chr1_68966900     ZBoe    G    A        0      0        2 
   1  chr1_68966900     ZGre    G    A        0      0        2 
   1  chr1_68966900     ZHar    G    A        0      0        2 
   1  chr1_68966900   Sample    G    A        0      0        2 
   1  chr1_68967083     AAsi    C    T        0      0        2 
   1  chr1_68967083     AKia    C    T        0      0        2 
   1  chr1_68967083     AOna    C    T        0      0        2 
   1  chr1_68967083     ASom    C    T        0      0        2 
   1  chr1_68967083     HCab    C    T        1      2        2 
   1  chr1_68967083     HPrz    C    T        1      2        2 
   1  chr1_68967083     ZBoe    C    T        0      0        2 
   1  chr1_68967083     ZGre    C    T        0      0        2 
   1  chr1_68967083     ZHar    C    T        0      0        2 
   1  chr1_68967083   Sample    C    T        0      0        2 
   1  chr1_68972449     AAsi    A    G        1      2        2 
   1  chr1_68972449     AKia    A    G        0      0        2 
   1  chr1_68972449     AOna    A    G        0      0        2 
   1  chr1_68972449     ASom    A    G        0      0        2 
   1  chr1_68972449     HCab    A    G        0      0        2 
   1  chr1_68972449     HPrz    A    G        0      0        2 
   1  chr1_68972449     ZBoe    A    G        0      0        2 
   1  chr1_68972449     ZGre    A    G        0      0        2 
   1  chr1_68972449     ZHar    A    G        0      0        2 
   1  chr1_68972449   Sample    A    G        1      2        2 
   1  chr1_68973536     AAsi    T    C        0      0        2 
   1  chr1_68973536     AKia    T    C        0      0        2 
   1  chr1_68973536     AOna    T    C        0      0        2 
   1  chr1_68973536     ASom    T    C        0      0        2 
   1  chr1_68973536     HCab    T    C        0      0        2 
   1  chr1_68973536     HPrz    T    C        0      0        2 
   1  chr1_68973536     ZBoe    T    C      0.5      1        2 
   1  chr1_68973536     ZGre    T    C        0      0        2 
   1  chr1_68973536     ZHar    T    C        0      0        2 
   1  chr1_68973536   Sample    T    C        0      0        2 
   1  chr1_68976857     AAsi    T    C        0      0        2 
   1  chr1_68976857     AKia    T    C        1      2        2 
   1  chr1_68976857     AOna    T    C        0      0        2 
   1  chr1_68976857     ASom    T    C        0      0        2 
   1  chr1_68976857     HCab    T    C        0      0        2 
   1  chr1_68976857     HPrz    T    C        0      0        2 
   1  chr1_68976857     ZBoe    T    C      0.5      1        2 
   1  chr1_68976857     ZGre    T    C        0      0        2 
   1  chr1_68976857     ZHar    T    C        0      0        2 
   1  chr1_68976857   Sample    T    C        0      0        2 
   1  chr1_68980259     AAsi    A    G        0      0        2 
   1  chr1_68980259     AKia    A    G      0.5      1        2 
   1  chr1_68980259     AOna    A    G        0      0        2 
   1  chr1_68980259     ASom    A    G        0      0        2 
   1  chr1_68980259     HCab    A    G        0      0        2 
   1  chr1_68980259     HPrz    A    G        0      0        2 
   1  chr1_68980259     ZBoe    A    G        0      0        2 
   1  chr1_68980259     ZGre    A    G        0      0        2 
   1  chr1_68980259     ZHar    A    G        0      0        2 
   1  chr1_68980259   Sample    A    G        0      0        2 
   1  chr1_68982571     AAsi    A    G        1      2        2 
   1  chr1_68982571     AKia    A    G        0      0        2 
   1  chr1_68982571     AOna    A    G        0      0        2 
   1  chr1_68982571     ASom    A    G        0      0        2 
   1  chr1_68982571     HCab    A    G        0      0        2 
   1  chr1_68982571     HPrz    A    G        0      0        2 
   1  chr1_68982571     ZBoe    A    G        0      0        2 
   1  chr1_68982571     ZGre    A    G        0      0        2 
   1  chr1_68982571     ZHar    A    G        0      0        2 
   1  chr1_68982571   Sample    A    G        1      2        2 
   1  chr1_68996529     AAsi    C    A        0      0        2 
   1  chr1_68996529     AKia    C    A        0      0        2 
   1  chr1_68996529     AOna    C    A        0      0        2 
   1  chr1_68996529     ASom    C    A        0      0        2 
   1  chr1_68996529     HCab    C    A        1      2        2 
   1  chr1_68996529     HPrz    C    A        1      2        2 
   1  chr1_68996529     ZBoe    C    A        0      0        2 
   1  chr1_68996529     ZGre    C    A        0      0        2 
   1  chr1_68996529     ZHar    C    A        0      0        2 
   1  chr1_68996529   Sample    C    A        0      0        2 
   1  chr1_68997724     AAsi    G    C        0      0        2 
   1  chr1_68997724     AKia    G    C        0      0        2 
   1  chr1_68997724     AOna    G    C        0      0        2 
   1  chr1_68997724     ASom    G    C        0      0        2 
   1  chr1_68997724     HCab    G    C        0      0        2 
   1  chr1_68997724     HPrz    G    C        0      0        2 
   1  chr1_68997724     ZBoe    G    C      0.5      1        2 
   1  chr1_68997724     ZGre    G    C        0      0        2 
   1  chr1_68997724     ZHar    G    C        0      0        2 
   1  chr1_68997724   Sample    G    C        0      0        2 
   1  chr1_68998523     AAsi    T    G        0      0        2 
   1  chr1_68998523     AKia    T    G        0      0        2 
   1  chr1_68998523     AOna    T    G        0      0        2 
   1  chr1_68998523     ASom    T    G        0      0        2 
   1  chr1_68998523     HCab    T    G        0      0        2 
   1  chr1_68998523     HPrz    T    G      0.5      1        2 
   1  chr1_68998523     ZBoe    T    G        0      0        2 
   1  chr1_68998523     ZGre    T    G        0      0        2 
   1  chr1_68998523     ZHar    T    G        0      0        2 
   1  chr1_68998523   Sample    T    G        0      0        2 
   1  chr1_68999183     AAsi    T    C        0      0        2 
   1  chr1_68999183     AKia    T    C        0      0        2 
   1  chr1_68999183     AOna    T    C        0      0        2 
   1  chr1_68999183     ASom    T    C        0      0        2 
   1  chr1_68999183     HCab    T    C        0      0        2 
   1  chr1_68999183     HPrz    T    C      0.5      1        2 
   1  chr1_68999183     ZBoe    T    C        0      0        2 
   1  chr1_68999183     ZGre    T    C        0      0        2 
   1  chr1_68999183     ZHar    T    C        0      0        2 
   1  chr1_68999183   Sample    T    C        0      0        2 
   1  chr1_68999465     AAsi    A    G        1      2        2 
   1  chr1_68999465     AKia    A    G        0      0        2 
   1  chr1_68999465     AOna    A    G        0      0        2 
   1  chr1_68999465     ASom    A    G        0      0        2 
   1  chr1_68999465     HCab    A    G        0      0        2 
   1  chr1_68999465     HPrz    A    G        0      0        2 
   1  chr1_68999465     ZBoe    A    G        0      0        2 
   1  chr1_68999465     ZGre    A    G        0      0        2 
   1  chr1_68999465     ZHar    A    G        0      0        2 
   1  chr1_68999465   Sample    A    G        1      2        2 
   1  chr1_69003207     AAsi    A    G        0      0        2 
   1  chr1_69003207     AKia    A    G        0      0        2 
   1  chr1_69003207     AOna    A    G        0      0        2 
   1  chr1_69003207     ASom    A    G        0      0        2 
   1  chr1_69003207     HCab    A    G        0      0        2 
   1  chr1_69003207     HPrz    A    G        0      0        2 
   1  chr1_69003207     ZBoe    A    G        0      0        2 
   1  chr1_69003207     ZGre    A    G        0      0        2 
   1  chr1_69003207     ZHar    A    G        1      2        2 
   1  chr1_69003207   Sample    A    G        0      0        2 
   1  chr1_69008790     AAsi    T    C        0      0        2 
   1  chr1_69008790     AKia    T    C        0      0        2 
   1  chr1_69008790     AOna    T    C        0      0        2 
   1  chr1_69008790     ASom    T    C        0      0        2 
   1  chr1_69008790     HCab    T    C        1      2        2 
   1  chr1_69008790     HPrz    T    C        1      2        2 
   1  chr1_69008790     ZBoe    T    C        0      0        2 
   1  chr1_69008790     ZGre    T    C        0      0        2 
   1  chr1_69008790     ZHar    T    C        0      0        2 
   1  chr1_69008790   Sample    T    C        0      0        2 
   1  chr1_69011189     AAsi    C    G        0      0        2 
   1  chr1_69011189     AKia    C    G        0      0        2 
   1  chr1_69011189     AOna    C    G        0      0        2 
   1  chr1_69011189     ASom    C    G        0      0        2 
   1  chr1_69011189     HCab    C    G        0      0        2 
   1  chr1_69011189     HPrz    C    G        0      0        2 
   1  chr1_69011189     ZBoe    C    G        0      0        2 
   1  chr1_69011189     ZGre    C    G        0      0        2 
   1  chr1_69011189     ZHar    C    G      0.5      1        2 
   1  chr1_69011189   Sample    C    G        0      0        2 
   1  chr1_69015056     AAsi    G    T        0      0        2 
   1  chr1_69015056     AKia    G    T        1      2        2 
   1  chr1_69015056     AOna    G    T      0.5      1        2 
   1  chr1_69015056     ASom    G    T        0      0        2 
   1  chr1_69015056     HCab    G    T        0      0        2 
   1  chr1_69015056     HPrz    G    T        0      0        2 
   1  chr1_69015056     ZBoe    G    T        0      0        2 
   1  chr1_69015056     ZGre    G    T        0      0        2 
   1  chr1_69015056     ZHar    G    T        0      0        2 
   1  chr1_69015056   Sample    G    T        0      0        2 
   1  chr1_69017446     AAsi    A    G        0      0        2 
   1  chr1_69017446     AKia    A    G        0      0        2 
   1  chr1_69017446     AOna    A    G        0      0        2 
   1  chr1_69017446     ASom    A    G        0      0        2 
   1  chr1_69017446     HCab    A    G        0      0        2 
   1  chr1_69017446     HPrz    A    G        0      0        2 
   1  chr1_69017446     ZBoe    A    G        0      0        2 
   1  chr1_69017446     ZGre    A    G        0      0        2 
   1  chr1_69017446     ZHar    A    G      0.5      1        2 
   1  chr1_69017446   Sample    A    G        0      0        2 
   1  chr1_69023856     AAsi    T    A        0      0        2 
   1  chr1_69023856     AKia    T    A        0      0        2 
   1  chr1_69023856     AOna    T    A        0      0        2 
   1  chr1_69023856     ASom    T    A        0      0        2 
   1  chr1_69023856     HCab    T    A        0      0        2 
   1  chr1_69023856     HPrz    T    A        0      0        2 
   1  chr1_69023856     ZBoe    T    A      0.5      1        2 
   1  chr1_69023856     ZGre    T    A        0      0        2 
   1  chr1_69023856     ZHar    T    A        0      0        2 
   1  chr1_69023856   Sample    T    A        0      0        2 
   1  chr1_69025250     AAsi    A    T        0      0        2 
   1  chr1_69025250     AKia    A    T      0.5      1        2 
   1  chr1_69025250     AOna    A    T        0      0        2 
   1  chr1_69025250     ASom    A    T        0      0        2 
   1  chr1_69025250     HCab    A    T        0      0        2 
   1  chr1_69025250     HPrz    A    T        0      0        2 
   1  chr1_69025250     ZBoe    A    T        0      0        2 
   1  chr1_69025250     ZGre    A    T        0      0        2 
   1  chr1_69025250     ZHar    A    T        0      0        2 
   1  chr1_69025250   Sample    A    T        0      0        2 
   1  chr1_69036848     AAsi    C    G        0      0        2 
   1  chr1_69036848     AKia    C    G      0.5      1        2 
   1  chr1_69036848     AOna    C    G        0      0        2 
   1  chr1_69036848     ASom    C    G        0      0        2 
   1  chr1_69036848     HCab    C    G        0      0        2 
   1  chr1_69036848     HPrz    C    G        0      0        2 
   1  chr1_69036848     ZBoe    C    G        0      0        2 
   1  chr1_69036848     ZGre    C    G        0      0        2 
   1  chr1_69036848     ZHar    C    G        0      0        2 
   1  chr1_69036848   Sample    C    G        0      0        2 
   1  chr1_69042140     AAsi    A    G        0      0        2 
   1  chr1_69042140     AKia    A    G        0      0        2 
   1  chr1_69042140     AOna    A    G        0      0        2 
   1  chr1_69042140     ASom    A    G        0      0        2 
   1  chr1_69042140     HCab    A    G        0      0        2 
   1  chr1_69042140     HPrz    A    G        0      0        2 
   1  chr1_69042140     ZBoe    A    G        0      0        2 
   1  chr1_69042140     ZGre    A    G        1      2        2 
   1  chr1_69042140     ZHar    A    G        0      0        2 
   1  chr1_69042140   Sample    A    G        0      0        2 
   1  chr1_69042595     AAsi    A    G        0      0        2 
   1  chr1_69042595     AKia    A    G        0      0        2 
   1  chr1_69042595     AOna    A    G        0      0        2 
   1  chr1_69042595     ASom    A    G        0      0        2 
   1  chr1_69042595     HCab    A    G      0.5      1        2 
   1  chr1_69042595     HPrz    A    G      0.5      1        2 
   1  chr1_69042595     ZBoe    A    G        0      0        2 
   1  chr1_69042595     ZGre    A    G        0      0        2 
   1  chr1_69042595     ZHar    A    G        0      0        2 
   1  chr1_69042595   Sample    A    G        0      0        2 
   1  chr1_69054040     AAsi    T    C        0      0        2 
   1  chr1_69054040     AKia    T    C        0      0        2 
   1  chr1_69054040     AOna    T    C        0      0        2 
   1  chr1_69054040     ASom    T    C        0      0        2 
   1  chr1_69054040     HCab    T    C        0      0        2 
   1  chr1_69054040     HPrz    T    C        0      0        2 
   1  chr1_69054040     ZBoe    T    C      0.5      1        2 
   1  chr1_69054040     ZGre    T    C        0      0        2 
   1  chr1_69054040     ZHar    T    C        0      0        2 
   1  chr1_69054040   Sample    T    C        0      0        2 
   1  chr1_69062827     AAsi    C    T        0      0        2 
   1  chr1_69062827     AKia    C    T        0      0        2 
   1  chr1_69062827     AOna    C    T        0      0        2 
   1  chr1_69062827     ASom    C    T        0      0        2 
   1  chr1_69062827     HCab    C    T        0      0        2 
   1  chr1_69062827     HPrz    C    T        0      0        2 
   1  chr1_69062827     ZBoe    C    T      0.5      1        2 
   1  chr1_69062827     ZGre    C    T        0      0        2 
   1  chr1_69062827     ZHar    C    T        0      0        2 
   1  chr1_69062827   Sample    C    T        0      0        2 
   1  chr1_69077700     AAsi    A    C        0      0        2 
   1  chr1_69077700     AKia    A    C        0      0        2 
   1  chr1_69077700     AOna    A    C        0      0        2 
   1  chr1_69077700     ASom    A    C        0      0        2 
   1  chr1_69077700     HCab    A    C        0      0        2 
   1  chr1_69077700     HPrz    A    C        0      0        2 
   1  chr1_69077700     ZBoe    A    C        0      0        2 
   1  chr1_69077700     ZGre    A    C        1      2        2 
   1  chr1_69077700     ZHar    A    C        0      0        2 
   1  chr1_69077700   Sample    A    C        0      0        2 
   1  chr1_69088096     AAsi    T    C        0      0        2 
   1  chr1_69088096     AKia    T    C        0      0        2 
   1  chr1_69088096     AOna    T    C        0      0        2 
   1  chr1_69088096     ASom    T    C        0      0        2 
   1  chr1_69088096     HCab    T    C        0      0        2 
   1  chr1_69088096     HPrz    T    C      0.5      1        2 
   1  chr1_69088096     ZBoe    T    C        0      0        2 
   1  chr1_69088096     ZGre    T    C        0      0        2 
   1  chr1_69088096     ZHar    T    C        0      0        2 
   1  chr1_69088096   Sample    T    C        0      0        2 
   1  chr1_69089134     AAsi    A    C        0      0        2 
   1  chr1_69089134     AKia    A    C        0      0        2 
   1  chr1_69089134     AOna    A    C        0      0        2 
   1  chr1_69089134     ASom    A    C        0      0        2 
   1  chr1_69089134     HCab    A    C        0      0        2 
   1  chr1_69089134     HPrz    A    C      0.5      1        2 
   1  chr1_69089134     ZBoe    A    C        0      0        2 
   1  chr1_69089134     ZGre    A    C        0      0        2 
   1  chr1_69089134     ZHar    A    C        0      0        2 
   1  chr1_69089134   Sample    A    C        0      0        2 
   1  chr1_69090222     AAsi    T    C        0      0        2 
   1  chr1_69090222     AKia    T    C      0.5      1        2 
   1  chr1_69090222     AOna    T    C        0      0        2 
   1  chr1_69090222     ASom    T    C        0      0        2 
   1  chr1_69090222     HCab    T    C        0      0        2 
   1  chr1_69090222     HPrz    T    C        0      0        2 
   1  chr1_69090222     ZBoe    T    C        0      0        2 
   1  chr1_69090222     ZGre    T    C        0      0        2 
   1  chr1_69090222     ZHar    T    C        0      0        2 
   1  chr1_69090222   Sample    T    C        0      0        2 
   1  chr1_69092669     AAsi    A    C        0      0        2 
   1  chr1_69092669     AKia    A    C        0      0        2 
   1  chr1_69092669     AOna    A    C        0      0        2 
   1  chr1_69092669     ASom    A    C        0      0        2 
   1  chr1_69092669     HCab    A    C        0      0        2 
   1  chr1_69092669     HPrz    A    C        0      0        2 
   1  chr1_69092669     ZBoe    A    C      0.5      1        2 
   1  chr1_69092669     ZGre    A    C        0      0        2 
   1  chr1_69092669     ZHar    A    C        0      0        2 
   1  chr1_69092669   Sample    A    C        0      0        2 
   1  chr1_69096912     AAsi    G    A        0      0        2 
   1  chr1_69096912     AKia    G    A        0      0        2 
   1  chr1_69096912     AOna    G    A        0      0        2 
   1  chr1_69096912     ASom    G    A        0      0        2 
   1  chr1_69096912     HCab    G    A        0      0        2 
   1  chr1_69096912     HPrz    G    A        0      0        2 
   1  chr1_69096912     ZBoe    G    A      0.5      1        2 
   1  chr1_69096912     ZGre    G    A        0      0        2 
   1  chr1_69096912     ZHar    G    A        0      0        2 
   1  chr1_69096912   Sample    G    A        0      0        2 
   1  chr1_69100266     AAsi    T    C        0      0        2 
   1  chr1_69100266     AKia    T    C        0      0        2 
   1  chr1_69100266     AOna    T    C        0      0        2 
   1  chr1_69100266     ASom    T    C        0      0        2 
   1  chr1_69100266     HCab    T    C      0.5      1        2 
   1  chr1_69100266     HPrz    T    C        0      0        2 
   1  chr1_69100266     ZBoe    T    C        0      0        2 
   1  chr1_69100266     ZGre    T    C        0      0        2 
   1  chr1_69100266     ZHar    T    C        0      0        2 
   1  chr1_69100266   Sample    T    C        0      0        2 
   1  chr1_69107700     AAsi    T    C        0      0        2 
   1  chr1_69107700     AKia    T    C        0      0        2 
   1  chr1_69107700     AOna    T    C        0      0        2 
   1  chr1_69107700     ASom    T    C      0.5      1        2 
   1  chr1_69107700     HCab    T    C        0      0        2 
   1  chr1_69107700     HPrz    T    C        0      0        2 
   1  chr1_69107700     ZBoe    T    C        0      0        2 
   1  chr1_69107700     ZGre    T    C        0      0        2 
   1  chr1_69107700     ZHar    T    C        0      0        2 
   1  chr1_69107700   Sample    T    C        0      0        2 
   1  chr1_69114364     AAsi    A    G        0      0        2 
   1  chr1_69114364     AKia    A    G        0      0        2 
   1  chr1_69114364     AOna    A    G        0      0        2 
   1  chr1_69114364     ASom    A    G        0      0        2 
   1  chr1_69114364     HCab    A    G        0      0        2 
   1  chr1_69114364     HPrz    A    G        0      0        2 
   1  chr1_69114364     ZBoe    A    G        0      0        2 
   1  chr1_69114364     ZGre    A    G        1      2        2 
   1  chr1_69114364     ZHar    A    G        0      0        2 
   1  chr1_69114364   Sample    A    G        1      2        2 
   1  chr1_69117888     AAsi    C    G        0      0        2 
   1  chr1_69117888     AKia    C    G        0      0        2 
   1  chr1_69117888     AOna    C    G        0      0        2 
   1  chr1_69117888     ASom    C    G        0      0        2 
   1  chr1_69117888     HCab    C    G        0      0        2 
   1  chr1_69117888     HPrz    C    G        0      0        2 
   1  chr1_69117888     ZBoe    C    G        0      0        2 
   1  chr1_69117888     ZGre    C    G        1      2        2 
   1  chr1_69117888     ZHar    C    G        0      0        2 
   1  chr1_69117888   Sample    C    G        0      0        2 
   1  chr1_69120520     AAsi    A    G        0      0        2 
   1  chr1_69120520     AKia    A    G        0      0        2 
   1  chr1_69120520     AOna    A    G        0      0        2 
   1  chr1_69120520     ASom    A    G        0      0        2 
   1  chr1_69120520     HCab    A    G        0      0        2 
   1  chr1_69120520     HPrz    A    G        0      0        2 
   1  chr1_69120520     ZBoe    A    G        0      0        2 
   1  chr1_69120520     ZGre    A    G        0      0        2 
   1  chr1_69120520     ZHar    A    G      0.5      1        2 
   1  chr1_69120520   Sample    A    G        0      0        2 
   1  chr1_69140075     AAsi    T    A        0      0        2 
   1  chr1_69140075     AKia    T    A        0      0        2 
   1  chr1_69140075     AOna    T    A        0      0        2 
   1  chr1_69140075     ASom    T    A        0      0        2 
   1  chr1_69140075     HCab    T    A        1      2        2 
   1  chr1_69140075     HPrz    T    A        1      2        2 
   1  chr1_69140075     ZBoe    T    A        0      0        2 
   1  chr1_69140075     ZGre    T    A        0      0        2 
   1  chr1_69140075     ZHar    T    A        0      0        2 
   1  chr1_69140075   Sample    T    A        0      0        2 
   1  chr1_69144915     AAsi    A    G        0      0        2 
   1  chr1_69144915     AKia    A    G      0.5      1        2 
   1  chr1_69144915     AOna    A    G        0      0        2 
   1  chr1_69144915     ASom    A    G        0      0        2 
   1  chr1_69144915     HCab    A    G        0      0        2 
   1  chr1_69144915     HPrz    A    G        0      0        2 
   1  chr1_69144915     ZBoe    A    G        0      0        2 
   1  chr1_69144915     ZGre    A    G        0      0        2 
   1  chr1_69144915     ZHar    A    G        0      0        2 
   1  chr1_69144915   Sample    A    G        0      0        2 
   1  chr1_69148219     AAsi    G    A        0      0        2 
   1  chr1_69148219     AKia    G    A        0      0        2 
   1  chr1_69148219     AOna    G    A        0      0        2 
   1  chr1_69148219     ASom    G    A        0      0        2 
   1  chr1_69148219     HCab    G    A        1      2        2 
   1  chr1_69148219     HPrz    G    A        1      2        2 
   1  chr1_69148219     ZBoe    G    A        0      0        2 
   1  chr1_69148219     ZGre    G    A        0      0        2 
   1  chr1_69148219     ZHar    G    A        0      0        2 
   1  chr1_69148219   Sample    G    A        0      0        2 
   1  chr1_69148864     AAsi    A    T        0      0        2 
   1  chr1_69148864     AKia    A    T        0      0        2 
   1  chr1_69148864     AOna    A    T        0      0        2 
   1  chr1_69148864     ASom    A    T        0      0        2 
   1  chr1_69148864     HCab    A    T        1      2        2 
   1  chr1_69148864     HPrz    A    T        1      2        2 
   1  chr1_69148864     ZBoe    A    T        0      0        2 
   1  chr1_69148864     ZGre    A    T        0      0        2 
   1  chr1_69148864     ZHar    A    T        0      0        2 
   1  chr1_69148864   Sample    A    T        0      0        2 
   1  chr1_69149124     AAsi    T    A        0      0        2 
   1  chr1_69149124     AKia    T    A      0.5      1        2 
   1  chr1_69149124     AOna    T    A        0      0        2 
   1  chr1_69149124     ASom    T    A        0      0        2 
   1  chr1_69149124     HCab    T    A        0      0        2 
   1  chr1_69149124     HPrz    T    A        0      0        2 
   1  chr1_69149124     ZBoe    T    A        0      0        2 
   1  chr1_69149124     ZGre    T    A        0      0        2 
   1  chr1_69149124     ZHar    T    A        0      0        2 
   1  chr1_69149124   Sample    T    A        0      0        2 
   1  chr1_69151411     AAsi    A    T        0      0        2 
   1  chr1_69151411     AKia    A    T        0      0        2 
   1  chr1_69151411     AOna    A    T        0      0        2 
   1  chr1_69151411     ASom    A    T        0      0        2 
   1  chr1_69151411     HCab    A    T        1      2        2 
   1  chr1_69151411     HPrz    A    T        1      2        2 
   1  chr1_69151411     ZBoe    A    T        0      0        2 
   1  chr1_69151411     ZGre    A    T        0      0        2 
   1  chr1_69151411     ZHar    A    T        0      0        2 
   1  chr1_69151411   Sample    A    T        0      0        2 
   1  chr1_69154975     AAsi    T    C        0      0        2 
   1  chr1_69154975     AKia    T    C        0      0        2 
   1  chr1_69154975     AOna    T    C        0      0        2 
   1  chr1_69154975     ASom    T    C        0      0        2 
   1  chr1_69154975     HCab    T    C        1      2        2 
   1  chr1_69154975     HPrz    T    C        1      2        2 
   1  chr1_69154975     ZBoe    T    C        0      0        2 
   1  chr1_69154975     ZGre    T    C        0      0        2 
   1  chr1_69154975     ZHar    T    C        0      0        2 
   1  chr1_69154975   Sample    T    C        0      0        2 
   1  chr1_69158013     AAsi    T    C        0      0        2 
   1  chr1_69158013     AKia    T    C        0      0        2 
   1  chr1_69158013     AOna    T    C        0      0        2 
   1  chr1_69158013     ASom    T    C        0      0        2 
   1  chr1_69158013     HCab    T    C        1      2        2 
   1  chr1_69158013     HPrz    T    C        1      2        2 
   1  chr1_69158013     ZBoe    T    C        0      0        2 
   1  chr1_69158013     ZGre    T    C        0      0        2 
   1  chr1_69158013     ZHar    T    C        0      0        2 
   1  chr1_69158013   Sample    T    C        0      0        2 
   1  chr1_69158560     AAsi    T    C        0      0        2 
   1  chr1_69158560     AKia    T    C        0      0        2 
   1  chr1_69158560     AOna    T    C        0      0        2 
   1  chr1_69158560     ASom    T    C        0      0        2 
   1  chr1_69158560     HCab    T    C      0.5      1        2 
   1  chr1_69158560     HPrz    T    C        0      0        2 
   1  chr1_69158560     ZBoe    T    C        0      0        2 
   1  chr1_69158560     ZGre    T    C        0      0        2 
   1  chr1_69158560     ZHar    T    C        0      0        2 
   1  chr1_69158560   Sample    T    C        0      0        2 
   1  chr1_69161338     AAsi    C    T        0      0        2 
   1  chr1_69161338     AKia    C    T        0      0        2 
   1  chr1_69161338     AOna    C    T        0      0        2 
   1  chr1_69161338     ASom    C    T        0      0        2 
   1  chr1_69161338     HCab    C    T      0.5      1        2 
   1  chr1_69161338     HPrz    C    T      0.5      1        2 
   1  chr1_69161338     ZBoe    C    T        0      0        2 
   1  chr1_69161338     ZGre    C    T        0      0        2 
   1  chr1_69161338     ZHar    C    T      0.5      1        2 
   1  chr1_69161338   Sample    C    T        0      0        2 
   1  chr1_69187558     AAsi    A    G        0      0        2 
   1  chr1_69187558     AKia    A    G        0      0        2 
   1  chr1_69187558     AOna    A    G        0      0        2 
   1  chr1_69187558     ASom    A    G        0      0        2 
   1  chr1_69187558     HCab    A    G      0.5      1        2 
   1  chr1_69187558     HPrz    A    G        0      0        2 
   1  chr1_69187558     ZBoe    A    G        0      0        2 
   1  chr1_69187558     ZGre    A    G        0      0        2 
   1  chr1_69187558     ZHar    A    G        0      0        2 
   1  chr1_69187558   Sample    A    G        0      0        2 
   1  chr1_69195692     AAsi    C    T        0      0        2 
   1  chr1_69195692     AKia    C    T        0      0        2 
   1  chr1_69195692     AOna    C    T        0      0        2 
   1  chr1_69195692     ASom    C    T        0      0        2 
   1  chr1_69195692     HCab    C    T        1      2        2 
   1  chr1_69195692     HPrz    C    T        1      2        2 
   1  chr1_69195692     ZBoe    C    T        0      0        2 
   1  chr1_69195692     ZGre    C    T        0      0        2 
   1  chr1_69195692     ZHar    C    T        0      0        2 
   1  chr1_69195692   Sample    C    T        0      0        2 
   1  chr1_69204502     AAsi    T    G        0      0        2 
   1  chr1_69204502     AKia    T    G        0      0        2 
   1  chr1_69204502     AOna    T    G        0      0        2 
   1  chr1_69204502     ASom    T    G        0      0        2 
   1  chr1_69204502     HCab    T    G        1      2        2 
   1  chr1_69204502     HPrz    T    G        1      2        2 
   1  chr1_69204502     ZBoe    T    G        0      0        2 
   1  chr1_69204502     ZGre    T    G        0      0        2 
   1  chr1_69204502     ZHar    T    G        0      0        2 
   1  chr1_69204502   Sample    T    G        0      0        2 
   1  chr1_69206389     AAsi    G    A        0      0        2 
   1  chr1_69206389     AKia    G    A        0      0        2 
   1  chr1_69206389     AOna    G    A        0      0        2 
   1  chr1_69206389     ASom    G    A        0      0        2 
   1  chr1_69206389     HCab    G    A        1      2        2 
   1  chr1_69206389     HPrz    G    A        1      2        2 
   1  chr1_69206389     ZBoe    G    A        0      0        2 
   1  chr1_69206389     ZGre    G    A        0      0        2 
   1  chr1_69206389     ZHar    G    A        0      0        2 
   1  chr1_69206389   Sample    G    A        0      0        2 
   1  chr1_69209456     AAsi    C    T        0      0        2 
   1  chr1_69209456     AKia    C    T        0      0        2 
   1  chr1_69209456     AOna    C    T        0      0        2 
   1  chr1_69209456     ASom    C    T        0      0        2 
   1  chr1_69209456     HCab    C    T        1      2        2 
   1  chr1_69209456     HPrz    C    T        1      2        2 
   1  chr1_69209456     ZBoe    C    T        0      0        2 
   1  chr1_69209456     ZGre    C    T        0      0        2 
   1  chr1_69209456     ZHar    C    T        0      0        2 
   1  chr1_69209456   Sample    C    T        0      0        2 
   1  chr1_69210017     AAsi    G    T        0      0        2 
   1  chr1_69210017     AKia    G    T        0      0        2 
   1  chr1_69210017     AOna    G    T        0      0        2 
   1  chr1_69210017     ASom    G    T      0.5      1        2 
   1  chr1_69210017     HCab    G    T        0      0        2 
   1  chr1_69210017     HPrz    G    T        0      0        2 
   1  chr1_69210017     ZBoe    G    T        0      0        2 
   1  chr1_69210017     ZGre    G    T        0      0        2 
   1  chr1_69210017     ZHar    G    T        0      0        2 
   1  chr1_69210017   Sample    G    T        0      0        2 
   1  chr1_69217922     AAsi    T    C        0      0        2 
   1  chr1_69217922     AKia    T    C        0      0        2 
   1  chr1_69217922     AOna    T    C        0      0        2 
   1  chr1_69217922     ASom    T    C        0      0        2 
   1  chr1_69217922     HCab    T    C        0      0        2 
   1  chr1_69217922     HPrz    T    C        0      0        2 
   1  chr1_69217922     ZBoe    T    C        1      2        2 
   1  chr1_69217922     ZGre    T    C        0      0        2 
   1  chr1_69217922     ZHar    T    C        0      0        2 
   1  chr1_69217922   Sample    T    C        0      0        2 
   1  chr1_69232330     AAsi    A    G        0      0        2 
   1  chr1_69232330     AKia    A    G        0      0        2 
   1  chr1_69232330     AOna    A    G        0      0        2 
   1  chr1_69232330     ASom    A    G        0      0        2 
   1  chr1_69232330     HCab    A    G        0      0        2 
   1  chr1_69232330     HPrz    A    G        0      0        2 
   1  chr1_69232330     ZBoe    A    G        0      0        2 
   1  chr1_69232330     ZGre    A    G        1      2        2 
   1  chr1_69232330     ZHar    A    G        0      0        2 
   1  chr1_69232330   Sample    A    G        0      0        2 
   1  chr1_69233601     AAsi    C    G        0      0        2 
   1  chr1_69233601     AKia    C    G        0      0        2 
   1  chr1_69233601     AOna    C    G        0      0        2 
   1  chr1_69233601     ASom    C    G        0      0        2 
   1  chr1_69233601     HCab    C    G        1      2        2 
   1  chr1_69233601     HPrz    C    G        1      2        2 
   1  chr1_69233601     ZBoe    C    G        0      0        2 
   1  chr1_69233601     ZGre    C    G        0      0        2 
   1  chr1_69233601     ZHar    C    G        0      0        2 
   1  chr1_69233601   Sample    C    G        0      0        2 
   1  chr1_69242419     AAsi    T    A        0      0        2 
   1  chr1_69242419     AKia    T    A        0      0        2 
   1  chr1_69242419     AOna    T    A        0      0        2 
   1  chr1_69242419     ASom    T    A        0      0        2 
   1  chr1_69242419     HCab    T    A        0      0        2 
   1  chr1_69242419     HPrz    T    A      0.5      1        2 
   1  chr1_69242419     ZBoe    T    A        0      0        2 
   1  chr1_69242419     ZGre    T    A        0      0        2 
   1  chr1_69242419     ZHar    T    A        0      0        2 
   1  chr1_69242419   Sample    T    A        0      0        2 
   1  chr1_69244005     AAsi    T    C        0      0        2 
   1  chr1_69244005     AKia    T    C        0      0        2 
   1  chr1_69244005     AOna    T    C        1      2        2 
   1  chr1_69244005     ASom    T    C        0      0        2 
   1  chr1_69244005     HCab    T    C        0      0        2 
   1  chr1_69244005     HPrz    T    C        0      0        2 
   1  chr1_69244005     ZBoe    T    C        0      0        2 
   1  chr1_69244005     ZGre    T    C        0      0        2 
   1  chr1_69244005     ZHar    T    C        0      0        2 
   1  chr1_69244005   Sample    T    C        0      0        2 
   1  chr1_69253162     AAsi    T    C        0      0        2 
   1  chr1_69253162     AKia    T    C        1      2        2 
   1  chr1_69253162     AOna    T    C        0      0        2 
   1  chr1_69253162     ASom    T    C        0      0        2 
   1  chr1_69253162     HCab    T    C        0      0        2 
   1  chr1_69253162     HPrz    T    C        0      0        2 
   1  chr1_69253162     ZBoe    T    C        0      0        2 
   1  chr1_69253162     ZGre    T    C        0      0        2 
   1  chr1_69253162     ZHar    T    C        0      0        2 
   1  chr1_69253162   Sample    T    C        0      0        2 
   1  chr1_69256045     AAsi    A    C        0      0        2 
   1  chr1_69256045     AKia    A    C        0      0        2 
   1  chr1_69256045     AOna    A    C        0      0        2 
   1  chr1_69256045     ASom    A    C        0      0        2 
   1  chr1_69256045     HCab    A    C        0      0        2 
   1  chr1_69256045     HPrz    A    C        0      0        2 
   1  chr1_69256045     ZBoe    A    C        0      0        2 
   1  chr1_69256045     ZGre    A    C        0      0        2 
   1  chr1_69256045     ZHar    A    C        1      2        2 
   1  chr1_69256045   Sample    A    C        0      0        2 
   1  chr1_69257808     AAsi    C    T        0      0        2 
   1  chr1_69257808     AKia    C    T        0      0        2 
   1  chr1_69257808     AOna    C    T        0      0        2 
   1  chr1_69257808     ASom    C    T        0      0        2 
   1  chr1_69257808     HCab    C    T        1      2        2 
   1  chr1_69257808     HPrz    C    T        1      2        2 
   1  chr1_69257808     ZBoe    C    T        0      0        2 
   1  chr1_69257808     ZGre    C    T        0      0        2 
   1  chr1_69257808     ZHar    C    T        0      0        2 
   1  chr1_69257808   Sample    C    T        0      0        2 
   1  chr1_69258757     AAsi    G    A        0      0        2 
   1  chr1_69258757     AKia    G    A        0      0        2 
   1  chr1_69258757     AOna    G    A        0      0        2 
   1  chr1_69258757     ASom    G    A        0      0        2 
   1  chr1_69258757     HCab    G    A      0.5      1        2 
   1  chr1_69258757     HPrz    G    A      0.5      1        2 
   1  chr1_69258757     ZBoe    G    A        0      0        2 
   1  chr1_69258757     ZGre    G    A        0      0        2 
   1  chr1_69258757     ZHar    G    A        0      0        2 
   1  chr1_69258757   Sample    G    A        0      0        2 
   1  chr1_69262899     AAsi    T    C        0      0        2 
   1  chr1_69262899     AKia    T    C        0      0        2 
   1  chr1_69262899     AOna    T    C        0      0        2 
   1  chr1_69262899     ASom    T    C        0      0        2 
   1  chr1_69262899     HCab    T    C        0      0        2 
   1  chr1_69262899     HPrz    T    C        0      0        2 
   1  chr1_69262899     ZBoe    T    C      0.5      1        2 
   1  chr1_69262899     ZGre    T    C        0      0        2 
   1  chr1_69262899     ZHar    T    C        0      0        2 
   1  chr1_69262899   Sample    T    C        0      0        2 
   1  chr1_69271001     AAsi    G    A        0      0        2 
   1  chr1_69271001     AKia    G    A        0      0        2 
   1  chr1_69271001     AOna    G    A        0      0        2 
   1  chr1_69271001     ASom    G    A        0      0        2 
   1  chr1_69271001     HCab    G    A        1      2        2 
   1  chr1_69271001     HPrz    G    A        1      2        2 
   1  chr1_69271001     ZBoe    G    A        0      0        2 
   1  chr1_69271001     ZGre    G    A        0      0        2 
   1  chr1_69271001     ZHar    G    A        0      0        2 
   1  chr1_69271001   Sample    G    A        0      0        2 
   1  chr1_69271884     AAsi    C    G        0      0        2 
   1  chr1_69271884     AKia    C    G        0      0        2 
   1  chr1_69271884     AOna    C    G        0      0        2 
   1  chr1_69271884     ASom    C    G        0      0        2 
   1  chr1_69271884     HCab    C    G        0      0        2 
   1  chr1_69271884     HPrz    C    G        0      0        2 
   1  chr1_69271884     ZBoe    C    G        1      2        2 
   1  chr1_69271884     ZGre    C    G        0      0        2 
   1  chr1_69271884     ZHar    C    G        0      0        2 
   1  chr1_69271884   Sample    C    G        0      0        2 
   1  chr1_69274071     AAsi    T    C        0      0        2 
   1  chr1_69274071     AKia    T    C        0      0        2 
   1  chr1_69274071     AOna    T    C        1      2        2 
   1  chr1_69274071     ASom    T    C        0      0        2 
   1  chr1_69274071     HCab    T    C        0      0        2 
   1  chr1_69274071     HPrz    T    C        0      0        2 
   1  chr1_69274071     ZBoe    T    C        0      0        2 
   1  chr1_69274071     ZGre    T    C        0      0        2 
   1  chr1_69274071     ZHar    T    C        0      0        2 
   1  chr1_69274071   Sample    T    C        0      0        2 
   1  chr1_69282539     AAsi    C    G        0      0        2 
   1  chr1_69282539     AKia    C    G        0      0        2 
   1  chr1_69282539     AOna    C    G        0      0        2 
   1  chr1_69282539     ASom    C    G        0      0        2 
   1  chr1_69282539     HCab    C    G        0      0        2 
   1  chr1_69282539     HPrz    C    G        0      0        2 
   1  chr1_69282539     ZBoe    C    G      0.5      1        2 
   1  chr1_69282539     ZGre    C    G        0      0        2 
   1  chr1_69282539     ZHar    C    G        0      0        2 
   1  chr1_69282539   Sample    C    G        0      0        2 
   1  chr1_69285876     AAsi    G    C        0      0        2 
   1  chr1_69285876     AKia    G    C        0      0        2 
   1  chr1_69285876     AOna    G    C        0      0        2 
   1  chr1_69285876     ASom    G    C        0      0        2 
   1  chr1_69285876     HCab    G    C        0      0        2 
   1  chr1_69285876     HPrz    G    C        0      0        2 
   1  chr1_69285876     ZBoe    G    C        0      0        2 
   1  chr1_69285876     ZGre    G    C        1      2        2 
   1  chr1_69285876     ZHar    G    C        0      0        2 
   1  chr1_69285876   Sample    G    C        0      0        2 
   1  chr1_69295786     AAsi    T    C        0      0        2 
   1  chr1_69295786     AKia    T    C        0      0        2 
   1  chr1_69295786     AOna    T    C        0      0        2 
   1  chr1_69295786     ASom    T    C        0      0        2 
   1  chr1_69295786     HCab    T    C        1      2        2 
   1  chr1_69295786     HPrz    T    C        1      2        2 
   1  chr1_69295786     ZBoe    T    C        0      0        2 
   1  chr1_69295786     ZGre    T    C        0      0        2 
   1  chr1_69295786     ZHar    T    C        0      0        2 
   1  chr1_69295786   Sample    T    C        0      0        2 
   1  chr1_69303583     AAsi    A    G        0      0        2 
   1  chr1_69303583     AKia    A    G        0      0        2 
   1  chr1_69303583     AOna    A    G        0      0        2 
   1  chr1_69303583     ASom    A    G        0      0        2 
   1  chr1_69303583     HCab    A    G      0.5      1        2 
   1  chr1_69303583     HPrz    A    G        0      0        2 
   1  chr1_69303583     ZBoe    A    G        0      0        2 
   1  chr1_69303583     ZGre    A    G        0      0        2 
   1  chr1_69303583     ZHar    A    G        0      0        2 
   1  chr1_69303583   Sample    A    G        0      0        2 
   1  chr1_69304486     AAsi    T    A        0      0        2 
   1  chr1_69304486     AKia    T    A        0      0        2 
   1  chr1_69304486     AOna    T    A        0      0        2 
   1  chr1_69304486     ASom    T    A        0      0        2 
   1  chr1_69304486     HCab    T    A        0      0        2 
   1  chr1_69304486     HPrz    T    A        0      0        2 
   1  chr1_69304486     ZBoe    T    A        0      0        2 
   1  chr1_69304486     ZGre    T    A        1      2        2 
   1  chr1_69304486     ZHar    T    A        0      0        2 
   1  chr1_69304486   Sample    T    A        0      0        2 
   1  chr1_69305061     AAsi    G    T        0      0        2 
   1  chr1_69305061     AKia    G    T        0      0        2 
   1  chr1_69305061     AOna    G    T        0      0        2 
   1  chr1_69305061     ASom    G    T        0      0        2 
   1  chr1_69305061     HCab    G    T        0      0        2 
   1  chr1_69305061     HPrz    G    T        0      0        2 
   1  chr1_69305061     ZBoe    G    T        0      0        2 
   1  chr1_69305061     ZGre    G    T        1      2        2 
   1  chr1_69305061     ZHar    G    T        0      0        2 
   1  chr1_69305061   Sample    G    T        0      0        2 
   1  chr1_69318187     AAsi    T    C        0      0        2 
   1  chr1_69318187     AKia    T    C        0      0        2 
   1  chr1_69318187     AOna    T    C        1      2        2 
   1  chr1_69318187     ASom    T    C        0      0        2 
   1  chr1_69318187     HCab    T    C        0      0        2 
   1  chr1_69318187     HPrz    T    C        0      0        2 
   1  chr1_69318187     ZBoe    T    C        0      0        2 
   1  chr1_69318187     ZGre    T    C        0      0        2 
   1  chr1_69318187     ZHar    T    C        0      0        2 
   1  chr1_69318187   Sample    T    C        0      0        2 
   1  chr1_69318314     AAsi    G    C        1      2        2 
   1  chr1_69318314     AKia    G    C        0      0        2 
   1  chr1_69318314     AOna    G    C        0      0        2 
   1  chr1_69318314     ASom    G    C        1      2        2 
   1  chr1_69318314     HCab    G    C        0      0        2 
   1  chr1_69318314     HPrz    G    C        0      0        2 
   1  chr1_69318314     ZBoe    G    C        0      0        2 
   1  chr1_69318314     ZGre    G    C        0      0        2 
   1  chr1_69318314     ZHar    G    C        0      0        2 
   1  chr1_69318314   Sample    G    C        1      2        2 
   1  chr1_69319873     AAsi    A    G        0      0        2 
   1  chr1_69319873     AKia    A    G        0      0        2 
   1  chr1_69319873     AOna    A    G        0      0        2 
   1  chr1_69319873     ASom    A    G        0      0        2 
   1  chr1_69319873     HCab    A    G        0      0        2 
   1  chr1_69319873     HPrz    A    G        0      0        2 
   1  chr1_69319873     ZBoe    A    G        0      0        2 
   1  chr1_69319873     ZGre    A    G        1      2        2 
   1  chr1_69319873     ZHar    A    G        0      0        2 
   1  chr1_69319873   Sample    A    G        0      0        2 
   1  chr1_69321233     AAsi    C    T        0      0        2 
   1  chr1_69321233     AKia    C    T        0      0        2 
   1  chr1_69321233     AOna    C    T        0      0        2 
   1  chr1_69321233     ASom    C    T        0      0        2 
   1  chr1_69321233     HCab    C    T        1      2        2 
   1  chr1_69321233     HPrz    C    T        1      2        2 
   1  chr1_69321233     ZBoe    C    T        0      0        2 
   1  chr1_69321233     ZGre    C    T        0      0        2 
   1  chr1_69321233     ZHar    C    T        0      0        2 
   1  chr1_69321233   Sample    C    T        0      0        2 
   1  chr1_69327962     AAsi    T    C        0      0        2 
   1  chr1_69327962     AKia    T    C        0      0        2 
   1  chr1_69327962     AOna    T    C        0      0        2 
   1  chr1_69327962     ASom    T    C        0      0        2 
   1  chr1_69327962     HCab    T    C        0      0        2 
   1  chr1_69327962     HPrz    T    C        0      0        2 
   1  chr1_69327962     ZBoe    T    C        0      0        2 
   1  chr1_69327962     ZGre    T    C        0      0        2 
   1  chr1_69327962     ZHar    T    C      0.5      1        2 
   1  chr1_69327962   Sample    T    C        0      0        2 
   1  chr1_69332433     AAsi    T    C        0      0        2 
   1  chr1_69332433     AKia    T    C        0      0        2 
   1  chr1_69332433     AOna    T    C        0      0        2 
   1  chr1_69332433     ASom    T    C        0      0        2 
   1  chr1_69332433     HCab    T    C        1      2        2 
   1  chr1_69332433     HPrz    T    C        1      2        2 
   1  chr1_69332433     ZBoe    T    C        0      0        2 
   1  chr1_69332433     ZGre    T    C        0      0        2 
   1  chr1_69332433     ZHar    T    C        0      0        2 
   1  chr1_69332433   Sample    T    C        0      0        2 
   1  chr1_69339196     AAsi    A    G        0      0        2 
   1  chr1_69339196     AKia    A    G        0      0        2 
   1  chr1_69339196     AOna    A    G        0      0        2 
   1  chr1_69339196     ASom    A    G        0      0        2 
   1  chr1_69339196     HCab    A    G        0      0        2 
   1  chr1_69339196     HPrz    A    G        0      0        2 
   1  chr1_69339196     ZBoe    A    G        1      2        2 
   1  chr1_69339196     ZGre    A    G        0      0        2 
   1  chr1_69339196     ZHar    A    G        0      0        2 
   1  chr1_69339196   Sample    A    G        0      0        2 
   1  chr1_69345249     AAsi    G    A        0      0        2 
   1  chr1_69345249     AKia    G    A        0      0        2 
   1  chr1_69345249     AOna    G    A        0      0        2 
   1  chr1_69345249     ASom    G    A        1      2        2 
   1  chr1_69345249     HCab    G    A        0      0        2 
   1  chr1_69345249     HPrz    G    A        0      0        2 
   1  chr1_69345249     ZBoe    G    A        0      0        2 
   1  chr1_69345249     ZGre    G    A        0      0        2 
   1  chr1_69345249     ZHar    G    A        0      0        2 
   1  chr1_69345249   Sample    G    A        0      0        2 
   1  chr1_69347689     AAsi    G    T        0      0        2 
   1  chr1_69347689     AKia    G    T        0      0        2 
   1  chr1_69347689     AOna    G    T        0      0        2 
   1  chr1_69347689     ASom    G    T        0      0        2 
   1  chr1_69347689     HCab    G    T        1      2        2 
   1  chr1_69347689     HPrz    G    T        1      2        2 
   1  chr1_69347689     ZBoe    G    T        0      0        2 
   1  chr1_69347689     ZGre    G    T        0      0        2 
   1  chr1_69347689     ZHar    G    T        0      0        2 
   1  chr1_69347689   Sample    G    T        0      0        2 
   1  chr1_69360248     AAsi    C    A        0      0        2 
   1  chr1_69360248     AKia    C    A        0      0        2 
   1  chr1_69360248     AOna    C    A        0      0        2 
   1  chr1_69360248     ASom    C    A        0      0        2 
   1  chr1_69360248     HCab    C    A        1      2        2 
   1  chr1_69360248     HPrz    C    A        1      2        2 
   1  chr1_69360248     ZBoe    C    A        0      0        2 
   1  chr1_69360248     ZGre    C    A        0      0        2 
   1  chr1_69360248     ZHar    C    A        0      0        2 
   1  chr1_69360248   Sample    C    A        0      0        2 
   1  chr1_69364056     AAsi    G    A        0      0        2 
   1  chr1_69364056     AKia    G    A        0      0        2 
   1  chr1_69364056     AOna    G    A        0      0        2 
   1  chr1_69364056     ASom    G    A        0      0        2 
   1  chr1_69364056     HCab    G    A        1      2        2 
   1  chr1_69364056     HPrz    G    A        1      2        2 
   1  chr1_69364056     ZBoe    G    A        0      0        2 
   1  chr1_69364056     ZGre    G    A        0      0        2 
   1  chr1_69364056     ZHar    G    A        0      0        2 
   1  chr1_69364056   Sample    G    A        0      0        2 
   1  chr1_69370650     AAsi    T    C        0      0        2 
   1  chr1_69370650     AKia    T    C        0      0        2 
   1  chr1_69370650     AOna    T    C        0      0        2 
   1  chr1_69370650     ASom    T    C        0      0        2 
   1  chr1_69370650     HCab    T    C        0      0        2 
   1  chr1_69370650     HPrz    T    C        0      0        2 
   1  chr1_69370650     ZBoe    T    C      0.5      1        2 
   1  chr1_69370650     ZGre    T    C        0      0        2 
   1  chr1_69370650     ZHar    T    C        0      0        2 
   1  chr1_69370650   Sample    T    C        0      0        2 
   1  chr1_69380842     AAsi    C    T        0      0        2 
   1  chr1_69380842     AKia    C    T        0      0        2 
   1  chr1_69380842     AOna    C    T        0      0        2 
   1  chr1_69380842     ASom    C    T        0      0        2 
   1  chr1_69380842     HCab    C    T        1      2        2 
   1  chr1_69380842     HPrz    C    T        1      2        2 
   1  chr1_69380842     ZBoe    C    T        0      0        2 
   1  chr1_69380842     ZGre    C    T        0      0        2 
   1  chr1_69380842     ZHar    C    T        0      0        2 
   1  chr1_69380842   Sample    C    T        0      0        2 
   1  chr1_69385938     AAsi    T    G        1      2        2 
   1  chr1_69385938     AKia    T    G        0      0        2 
   1  chr1_69385938     AOna    T    G        0      0        2 
   1  chr1_69385938     ASom    T    G        1      2        2 
   1  chr1_69385938     HCab    T    G        0      0        2 
   1  chr1_69385938     HPrz    T    G        0      0        2 
   1  chr1_69385938     ZBoe    T    G        0      0        2 
   1  chr1_69385938     ZGre    T    G        0      0        2 
   1  chr1_69385938     ZHar    T    G        0      0        2 
   1  chr1_69385938   Sample    T    G        1      2        2 
   1  chr1_69386096     AAsi    C    G        0      0        2 
   1  chr1_69386096     AKia    C    G        0      0        2 
   1  chr1_69386096     AOna    C    G        0      0        2 
   1  chr1_69386096     ASom    C    G        0      0        2 
   1  chr1_69386096     HCab    C    G        1      2        2 
   1  chr1_69386096     HPrz    C    G        1      2        2 
   1  chr1_69386096     ZBoe    C    G        0      0        2 
   1  chr1_69386096     ZGre    C    G        0      0        2 
   1  chr1_69386096     ZHar    C    G        0      0        2 
   1  chr1_69386096   Sample    C    G        0      0        2 
   1  chr1_69390794     AAsi    A    G        0      0        2 
   1  chr1_69390794     AKia    A    G        0      0        2 
   1  chr1_69390794     AOna    A    G        0      0        2 
   1  chr1_69390794     ASom    A    G        0      0        2 
   1  chr1_69390794     HCab    A    G        0      0        2 
   1  chr1_69390794     HPrz    A    G        0      0        2 
   1  chr1_69390794     ZBoe    A    G        1      2        2 
   1  chr1_69390794     ZGre    A    G        0      0        2 
   1  chr1_69390794     ZHar    A    G        0      0        2 
   1  chr1_69390794   Sample    A    G        0      0        2 
   1  chr1_69391789     AAsi    T    C        1      2        2 
   1  chr1_69391789     AKia    T    C        0      0        2 
   1  chr1_69391789     AOna    T    C        0      0        2 
   1  chr1_69391789     ASom    T    C        1      2        2 
   1  chr1_69391789     HCab    T    C        0      0        2 
   1  chr1_69391789     HPrz    T    C        0      0        2 
   1  chr1_69391789     ZBoe    T    C        0      0        2 
   1  chr1_69391789     ZGre    T    C        0      0        2 
   1  chr1_69391789     ZHar    T    C        0      0        2 
   1  chr1_69391789   Sample    T    C        1      2        2 
   1  chr1_69403501     AAsi    C    T        0      0        2 
   1  chr1_69403501     AKia    C    T        0      0        2 
   1  chr1_69403501     AOna    C    T        0      0        2 
   1  chr1_69403501     ASom    C    T        0      0        2 
   1  chr1_69403501     HCab    C    T        1      2        2 
   1  chr1_69403501     HPrz    C    T        1      2        2 
   1  chr1_69403501     ZBoe    C    T        0      0        2 
   1  chr1_69403501     ZGre    C    T        0      0        2 
   1  chr1_69403501     ZHar    C    T        0      0        2 
   1  chr1_69403501   Sample    C    T        0      0        2 
   1  chr1_69404354     AAsi    T    C        0      0        2 
   1  chr1_69404354     AKia    T    C        0      0        2 
   1  chr1_69404354     AOna    T    C        0      0        2 
   1  chr1_69404354     ASom    T    C        0      0        2 
   1  chr1_69404354     HCab    T    C        1      2        2 
   1  chr1_69404354     HPrz    T    C        1      2        2 
   1  chr1_69404354     ZBoe    T    C        0      0        2 
   1  chr1_69404354     ZGre    T    C        0      0        2 
   1  chr1_69404354     ZHar    T    C        0      0        2 
   1  chr1_69404354   Sample    T    C        0      0        2 
   1  chr1_69407583     AAsi    G    C        0      0        2 
   1  chr1_69407583     AKia    G    C        0      0        2 
   1  chr1_69407583     AOna    G    C        0      0        2 
   1  chr1_69407583     ASom    G    C        0      0        2 
   1  chr1_69407583     HCab    G    C        0      0        2 
   1  chr1_69407583     HPrz    G    C        0      0        2 
   1  chr1_69407583     ZBoe    G    C      0.5      1        2 
   1  chr1_69407583     ZGre    G    C        0      0        2 
   1  chr1_69407583     ZHar    G    C        0      0        2 
   1  chr1_69407583   Sample    G    C        0      0        2 
   1  chr1_69410001     AAsi    A    G        1      2        2 
   1  chr1_69410001     AKia    A    G        0      0        2 
   1  chr1_69410001     AOna    A    G        0      0        2 
   1  chr1_69410001     ASom    A    G        1      2        2 
   1  chr1_69410001     HCab    A    G        0      0        2 
   1  chr1_69410001     HPrz    A    G        0      0        2 
   1  chr1_69410001     ZBoe    A    G        0      0        2 
   1  chr1_69410001     ZGre    A    G        0      0        2 
   1  chr1_69410001     ZHar    A    G        0      0        2 
   1  chr1_69410001   Sample    A    G        1      2        2 
   1  chr1_69417331     AAsi    A    C        0      0        2 
   1  chr1_69417331     AKia    A    C        0      0        2 
   1  chr1_69417331     AOna    A    C        0      0        2 
   1  chr1_69417331     ASom    A    C        0      0        2 
   1  chr1_69417331     HCab    A    C        1      2        2 
   1  chr1_69417331     HPrz    A    C        1      2        2 
   1  chr1_69417331     ZBoe    A    C        0      0        2 
   1  chr1_69417331     ZGre    A    C        0      0        2 
   1  chr1_69417331     ZHar    A    C        0      0        2 
   1  chr1_69417331   Sample    A    C        0      0        2 
   1  chr1_69417660     AAsi    T    C        0      0        2 
   1  chr1_69417660     AKia    T    C        0      0        2 
   1  chr1_69417660     AOna    T    C        0      0        2 
   1  chr1_69417660     ASom    T    C        0      0        2 
   1  chr1_69417660     HCab    T    C        1      2        2 
   1  chr1_69417660     HPrz    T    C        1      2        2 
   1  chr1_69417660     ZBoe    T    C        0      0        2 
   1  chr1_69417660     ZGre    T    C        0      0        2 
   1  chr1_69417660     ZHar    T    C        0      0        2 
   1  chr1_69417660   Sample    T    C        0      0        2 
   1  chr1_69417767     AAsi    A    G        0      0        2 
   1  chr1_69417767     AKia    A    G        0      0        2 
   1  chr1_69417767     AOna    A    G        0      0        2 
   1  chr1_69417767     ASom    A    G        0      0        2 
   1  chr1_69417767     HCab    A    G        0      0        2 
   1  chr1_69417767     HPrz    A    G        0      0        2 
   1  chr1_69417767     ZBoe    A    G      0.5      1        2 
   1  chr1_69417767     ZGre    A    G        0      0        2 
   1  chr1_69417767     ZHar    A    G        0      0        2 
   1  chr1_69417767   Sample    A    G        0      0        2 
   1  chr1_69422150     AAsi    C    T        0      0        2 
   1  chr1_69422150     AKia    C    T        1      2        2 
   1  chr1_69422150     AOna    C    T        1      2        2 
   1  chr1_69422150     ASom    C    T        0      0        2 
   1  chr1_69422150     HCab    C    T        0      0        2 
   1  chr1_69422150     HPrz    C    T        0      0        2 
   1  chr1_69422150     ZBoe    C    T      0.5      1        2 
   1  chr1_69422150     ZGre    C    T        0      0        2 
   1  chr1_69422150     ZHar    C    T        1      2        2 
   1  chr1_69422150   Sample    C    T        0      0        2 
   1  chr1_69428665     AAsi    A    G        0      0        2 
   1  chr1_69428665     AKia    A    G        0      0        2 
   1  chr1_69428665     AOna    A    G        0      0        2 
   1  chr1_69428665     ASom    A    G        0      0        2 
   1  chr1_69428665     HCab    A    G        0      0        2 
   1  chr1_69428665     HPrz    A    G      0.5      1        2 
   1  chr1_69428665     ZBoe    A    G        0      0        2 
   1  chr1_69428665     ZGre    A    G        0      0        2 
   1  chr1_69428665     ZHar    A    G        0      0        2 
   1  chr1_69428665   Sample    A    G        0      0        2 
   1  chr1_69437568     AAsi    G    A        0      0        2 
   1  chr1_69437568     AKia    G    A        0      0        2 
   1  chr1_69437568     AOna    G    A        0      0        2 
   1  chr1_69437568     ASom    G    A        0      0        2 
   1  chr1_69437568     HCab    G    A        1      2        2 
   1  chr1_69437568     HPrz    G    A      0.5      1        2 
   1  chr1_69437568     ZBoe    G    A        0      0        2 
   1  chr1_69437568     ZGre    G    A        0      0        2 
   1  chr1_69437568     ZHar    G    A        0      0        2 
   1  chr1_69437568   Sample    G    A        0      0        2 
   1  chr1_69438637     AAsi    A    G        1      2        2 
   1  chr1_69438637     AKia    A    G        0      0        2 
   1  chr1_69438637     AOna    A    G        0      0        2 
   1  chr1_69438637     ASom    A    G      0.5      1        2 
   1  chr1_69438637     HCab    A    G        0      0        2 
   1  chr1_69438637     HPrz    A    G        0      0        2 
   1  chr1_69438637     ZBoe    A    G        0      0        2 
   1  chr1_69438637     ZGre    A    G        0      0        2 
   1  chr1_69438637     ZHar    A    G        0      0        2 
   1  chr1_69438637   Sample    A    G        1      2        2 
   1  chr1_69442783     AAsi    G    C        0      0        2 
   1  chr1_69442783     AKia    G    C        0      0        2 
   1  chr1_69442783     AOna    G    C        0      0        2 
   1  chr1_69442783     ASom    G    C        0      0        2 
   1  chr1_69442783     HCab    G    C        1      2        2 
   1  chr1_69442783     HPrz    G    C        1      2        2 
   1  chr1_69442783     ZBoe    G    C        0      0        2 
   1  chr1_69442783     ZGre    G    C        0      0        2 
   1  chr1_69442783     ZHar    G    C        0      0        2 
   1  chr1_69442783   Sample    G    C        0      0        2 
   1  chr1_69444363     AAsi    T    C        0      0        2 
   1  chr1_69444363     AKia    T    C        0      0        2 
   1  chr1_69444363     AOna    T    C        0      0        2 
   1  chr1_69444363     ASom    T    C        0      0        2 
   1  chr1_69444363     HCab    T    C        1      2        2 
   1  chr1_69444363     HPrz    T    C        1      2        2 
   1  chr1_69444363     ZBoe    T    C        0      0        2 
   1  chr1_69444363     ZGre    T    C        0      0        2 
   1  chr1_69444363     ZHar    T    C        0      0        2 
   1  chr1_69444363   Sample    T    C        0      0        2 
   1  chr1_69444481     AAsi    T    G      0.5      1        2 
   1  chr1_69444481     AKia    T    G        0      0        2 
   1  chr1_69444481     AOna    T    G        0      0        2 
   1  chr1_69444481     ASom    T    G      0.5      1        2 
   1  chr1_69444481     HCab    T    G        0      0        2 
   1  chr1_69444481     HPrz    T    G        0      0        2 
   1  chr1_69444481     ZBoe    T    G        0      0        2 
   1  chr1_69444481     ZGre    T    G        0      0        2 
   1  chr1_69444481     ZHar    T    G        0      0        2 
   1  chr1_69444481   Sample    T    G        0      0        2 
   1  chr1_69448637     AAsi    A    G        0      0        2 
   1  chr1_69448637     AKia    A    G        0      0        2 
   1  chr1_69448637     AOna    A    G        0      0        2 
   1  chr1_69448637     ASom    A    G        0      0        2 
   1  chr1_69448637     HCab    A    G        0      0        2 
   1  chr1_69448637     HPrz    A    G      0.5      1        2 
   1  chr1_69448637     ZBoe    A    G        0      0        2 
   1  chr1_69448637     ZGre    A    G        0      0        2 
   1  chr1_69448637     ZHar    A    G        0      0        2 
   1  chr1_69448637   Sample    A    G        0      0        2 
   1  chr1_69450947     AAsi    A    G        0      0        2 
   1  chr1_69450947     AKia    A    G        0      0        2 
   1  chr1_69450947     AOna    A    G        0      0        2 
   1  chr1_69450947     ASom    A    G        0      0        2 
   1  chr1_69450947     HCab    A    G        1      2        2 
   1  chr1_69450947     HPrz    A    G        1      2        2 
   1  chr1_69450947     ZBoe    A    G        0      0        2 
   1  chr1_69450947     ZGre    A    G        0      0        2 
   1  chr1_69450947     ZHar    A    G        0      0        2 
   1  chr1_69450947   Sample    A    G        0      0        2 
   1  chr1_69452943     AAsi    G    C      0.5      1        2 
   1  chr1_69452943     AKia    G    C        0      0        2 
   1  chr1_69452943     AOna    G    C        0      0        2 
   1  chr1_69452943     ASom    G    C        0      0        2 
   1  chr1_69452943     HCab    G    C        0      0        2 
   1  chr1_69452943     HPrz    G    C        0      0        2 
   1  chr1_69452943     ZBoe    G    C        0      0        2 
   1  chr1_69452943     ZGre    G    C        0      0        2 
   1  chr1_69452943     ZHar    G    C        0      0        2 
   1  chr1_69452943   Sample    G    C        1      2        2 
   1  chr1_69453495     AAsi    A    T        0      0        2 
   1  chr1_69453495     AKia    A    T        0      0        2 
   1  chr1_69453495     AOna    A    T        0      0        2 
   1  chr1_69453495     ASom    A    T        0      0        2 
   1  chr1_69453495     HCab    A    T        0      0        2 
   1  chr1_69453495     HPrz    A    T        0      0        2 
   1  chr1_69453495     ZBoe    A    T        0      0        2 
   1  chr1_69453495     ZGre    A    T      0.5      1        2 
   1  chr1_69453495     ZHar    A    T        0      0        2 
   1  chr1_69453495   Sample    A    T        0      0        2 
   1  chr1_69465807     AAsi    A    G        0      0        2 
   1  chr1_69465807     AKia    A    G        0      0        2 
   1  chr1_69465807     AOna    A    G        0      0        2 
   1  chr1_69465807     ASom    A    G        0      0        2 
   1  chr1_69465807     HCab    A    G        0      0        2 
   1  chr1_69465807     HPrz    A    G      0.5      1        2 
   1  chr1_69465807     ZBoe    A    G        0      0        2 
   1  chr1_69465807     ZGre    A    G        0      0        2 
   1  chr1_69465807     ZHar    A    G        0      0        2 
   1  chr1_69465807   Sample    A    G        0      0        2 
   1  chr1_69471780     AAsi    T    G        0      0        2 
   1  chr1_69471780     AKia    T    G        0      0        2 
   1  chr1_69471780     AOna    T    G        0      0        2 
   1  chr1_69471780     ASom    T    G        0      0        2 
   1  chr1_69471780     HCab    T    G        0      0        2 
   1  chr1_69471780     HPrz    T    G        0      0        2 
   1  chr1_69471780     ZBoe    T    G        0      0        2 
   1  chr1_69471780     ZGre    T    G        0      0        2 
   1  chr1_69471780     ZHar    T    G      0.5      1        2 
   1  chr1_69471780   Sample    T    G        0      0        2 
   1  chr1_69475458     AAsi    T    C        0      0        2 
   1  chr1_69475458     AKia    T    C      0.5      1        2 
   1  chr1_69475458     AOna    T    C        0      0        2 
   1  chr1_69475458     ASom    T    C        0      0        2 
   1  chr1_69475458     HCab    T    C        0      0        2 
   1  chr1_69475458     HPrz    T    C        0      0        2 
   1  chr1_69475458     ZBoe    T    C        0      0        2 
   1  chr1_69475458     ZGre    T    C        0      0        2 
   1  chr1_69475458     ZHar    T    C        0      0        2 
   1  chr1_69475458   Sample    T    C        0      0        2 
   1  chr1_69480520     AAsi    C    T        0      0        2 
   1  chr1_69480520     AKia    C    T        0      0        2 
   1  chr1_69480520     AOna    C    T        0      0        2 
   1  chr1_69480520     ASom    C    T        0      0        2 
   1  chr1_69480520     HCab    C    T        0      0        2 
   1  chr1_69480520     HPrz    C    T        0      0        2 
   1  chr1_69480520     ZBoe    C    T        0      0        2 
   1  chr1_69480520     ZGre    C    T        1      2        2 
   1  chr1_69480520     ZHar    C    T        0      0        2 
   1  chr1_69480520   Sample    C    T        0      0        2 
   1  chr1_69486307     AAsi    T    C        0      0        2 
   1  chr1_69486307     AKia    T    C        0      0        2 
   1  chr1_69486307     AOna    T    C        0      0        2 
   1  chr1_69486307     ASom    T    C        0      0        2 
   1  chr1_69486307     HCab    T    C        1      2        2 
   1  chr1_69486307     HPrz    T    C        1      2        2 
   1  chr1_69486307     ZBoe    T    C        0      0        2 
   1  chr1_69486307     ZGre    T    C        0      0        2 
   1  chr1_69486307     ZHar    T    C        0      0        2 
   1  chr1_69486307   Sample    T    C        0      0        2 
   1  chr1_69498622     AAsi    T    A        0      0        2 
   1  chr1_69498622     AKia    T    A        0      0        2 
   1  chr1_69498622     AOna    T    A        0      0        2 
   1  chr1_69498622     ASom    T    A        0      0        2 
   1  chr1_69498622     HCab    T    A        1      2        2 
   1  chr1_69498622     HPrz    T    A        1      2        2 
   1  chr1_69498622     ZBoe    T    A        0      0        2 
   1  chr1_69498622     ZGre    T    A        0      0        2 
   1  chr1_69498622     ZHar    T    A        0      0        2 
   1  chr1_69498622   Sample    T    A        0      0        2 
   1  chr1_69498912     AAsi    C    T        0      0        2 
   1  chr1_69498912     AKia    C    T        1      2        2 
   1  chr1_69498912     AOna    C    T        0      0        2 
   1  chr1_69498912     ASom    C    T        0      0        2 
   1  chr1_69498912     HCab    C    T        0      0        2 
   1  chr1_69498912     HPrz    C    T        0      0        2 
   1  chr1_69498912     ZBoe    C    T        0      0        2 
   1  chr1_69498912     ZGre    C    T        0      0        2 
   1  chr1_69498912     ZHar    C    T        0      0        2 
   1  chr1_69498912   Sample    C    T        0      0        2 
   1  chr1_69503989     AAsi    G    A        0      0        2 
   1  chr1_69503989     AKia    G    A        0      0        2 
   1  chr1_69503989     AOna    G    A        0      0        2 
   1  chr1_69503989     ASom    G    A        0      0        2 
   1  chr1_69503989     HCab    G    A        1      2        2 
   1  chr1_69503989     HPrz    G    A        1      2        2 
   1  chr1_69503989     ZBoe    G    A        0      0        2 
   1  chr1_69503989     ZGre    G    A        0      0        2 
   1  chr1_69503989     ZHar    G    A        0      0        2 
   1  chr1_69503989   Sample    G    A        0      0        2 
   1  chr1_69505665     AAsi    T    C        0      0        2 
   1  chr1_69505665     AKia    T    C        0      0        2 
   1  chr1_69505665     AOna    T    C        0      0        2 
   1  chr1_69505665     ASom    T    C        0      0        2 
   1  chr1_69505665     HCab    T    C        0      0        2 
   1  chr1_69505665     HPrz    T    C        0      0        2 
   1  chr1_69505665     ZBoe    T    C        0      0        2 
   1  chr1_69505665     ZGre    T    C        0      0        2 
   1  chr1_69505665     ZHar    T    C        1      2        2 
   1  chr1_69505665   Sample    T    C        0      0        2 
   1  chr1_69507285     AAsi    T    G        0      0        2 
   1  chr1_69507285     AKia    T    G        0      0        2 
   1  chr1_69507285     AOna    T    G      0.5      1        2 
   1  chr1_69507285     ASom    T    G        0      0        2 
   1  chr1_69507285     HCab    T    G        0      0        2 
   1  chr1_69507285     HPrz    T    G        0      0        2 
   1  chr1_69507285     ZBoe    T    G        0      0        2 
   1  chr1_69507285     ZGre    T    G        0      0        2 
   1  chr1_69507285     ZHar    T    G        0      0        2 
   1  chr1_69507285   Sample    T    G        0      0        2 
   1  chr1_69509585     AAsi    T    G        0      0        2 
   1  chr1_69509585     AKia    T    G        1      2        2 
   1  chr1_69509585     AOna    T    G        1      2        2 
   1  chr1_69509585     ASom    T    G        0      0        2 
   1  chr1_69509585     HCab    T    G        0      0        2 
   1  chr1_69509585     HPrz    T    G        0      0        2 
   1  chr1_69509585     ZBoe    T    G        0      0        2 
   1  chr1_69509585     ZGre    T    G        0      0        2 
   1  chr1_69509585     ZHar    T    G        0      0        2 
   1  chr1_69509585   Sample    T    G        0      0        2 
   1  chr1_69510839     AAsi    G    A        0      0        2 
   1  chr1_69510839     AKia    G    A        0      0        2 
   1  chr1_69510839     AOna    G    A        0      0        2 
   1  chr1_69510839     ASom    G    A        0      0        2 
   1  chr1_69510839     HCab    G    A        1      2        2 
   1  chr1_69510839     HPrz    G    A        1      2        2 
   1  chr1_69510839     ZBoe    G    A        0      0        2 
   1  chr1_69510839     ZGre    G    A        0      0        2 
   1  chr1_69510839     ZHar    G    A        0      0        2 
   1  chr1_69510839   Sample    G    A        0      0        2 
   1  chr1_69512080     AAsi    A    G        0      0        2 
   1  chr1_69512080     AKia    A    G        0      0        2 
   1  chr1_69512080     AOna    A    G        0      0        2 
   1  chr1_69512080     ASom    A    G        0      0        2 
   1  chr1_69512080     HCab    A    G        0      0        2 
   1  chr1_69512080     HPrz    A    G        0      0        2 
   1  chr1_69512080     ZBoe    A    G      0.5      1        2 
   1  chr1_69512080     ZGre    A    G        0      0        2 
   1  chr1_69512080     ZHar    A    G        0      0        2 
   1  chr1_69512080   Sample    A    G        0      0        2 
   1  chr1_69512941     AAsi    A    G        0      0        2 
   1  chr1_69512941     AKia    A    G        0      0        2 
   1  chr1_69512941     AOna    A    G      0.5      1        2 
   1  chr1_69512941     ASom    A    G        0      0        2 
   1  chr1_69512941     HCab    A    G        0      0        2 
   1  chr1_69512941     HPrz    A    G        0      0        2 
   1  chr1_69512941     ZBoe    A    G        0      0        2 
   1  chr1_69512941     ZGre    A    G        0      0        2 
   1  chr1_69512941     ZHar    A    G        0      0        2 
   1  chr1_69512941   Sample    A    G        0      0        2 
   1  chr1_69515640     AAsi    G    T        0      0        2 
   1  chr1_69515640     AKia    G    T        0      0        2 
   1  chr1_69515640     AOna    G    T        0      0        2 
   1  chr1_69515640     ASom    G    T        0      0        2 
   1  chr1_69515640     HCab    G    T        0      0        2 
   1  chr1_69515640     HPrz    G    T        0      0        2 
   1  chr1_69515640     ZBoe    G    T        0      0        2 
   1  chr1_69515640     ZGre    G    T        0      0        2 
   1  chr1_69515640     ZHar    G    T        1      2        2 
   1  chr1_69515640   Sample    G    T        0      0        2 
   1  chr1_69520369     AAsi    G    A        1      2        2 
   1  chr1_69520369     AKia    G    A        0      0        2 
   1  chr1_69520369     AOna    G    A        0      0        2 
   1  chr1_69520369     ASom    G    A        1      2        2 
   1  chr1_69520369     HCab    G    A        1      2        2 
   1  chr1_69520369     HPrz    G    A        1      2        2 
   1  chr1_69520369     ZBoe    G    A        0      0        2 
   1  chr1_69520369     ZGre    G    A        0      0        2 
   1  chr1_69520369     ZHar    G    A        0      0        2 
   1  chr1_69520369   Sample    G    A        1      2        2 
   1  chr1_69531779     AAsi    C    T      0.5      1        2 
   1  chr1_69531779     AKia    C    T        0      0        2 
   1  chr1_69531779     AOna    C    T        0      0        2 
   1  chr1_69531779     ASom    C    T        0      0        2 
   1  chr1_69531779     HCab    C    T        0      0        2 
   1  chr1_69531779     HPrz    C    T        0      0        2 
   1  chr1_69531779     ZBoe    C    T        0      0        2 
   1  chr1_69531779     ZGre    C    T        0      0        2 
   1  chr1_69531779     ZHar    C    T        0      0        2 
   1  chr1_69531779   Sample    C    T        0      0        2 
   1  chr1_69539244     AAsi    G    T        0      0        2 
   1  chr1_69539244     AKia    G    T        0      0        2 
   1  chr1_69539244     AOna    G    T        0      0        2 
   1  chr1_69539244     ASom    G    T        0      0        2 
   1  chr1_69539244     HCab    G    T        0      0        2 
   1  chr1_69539244     HPrz    G    T        0      0        2 
   1  chr1_69539244     ZBoe    G    T        0      0        2 
   1  chr1_69539244     ZGre    G    T        1      2        2 
   1  chr1_69539244     ZHar    G    T        0      0        2 
   1  chr1_69539244   Sample    G    T        0      0        2 
   1  chr1_69545313     AAsi    T    C        0      0        2 
   1  chr1_69545313     AKia    T    C        0      0        2 
   1  chr1_69545313     AOna    T    C        0      0        2 
   1  chr1_69545313     ASom    T    C        0      0        2 
   1  chr1_69545313     HCab    T    C        0      0        2 
   1  chr1_69545313     HPrz    T    C        0      0        2 
   1  chr1_69545313     ZBoe    T    C        0      0        2 
   1  chr1_69545313     ZGre    T    C        1      2        2 
   1  chr1_69545313     ZHar    T    C        0      0        2 
   1  chr1_69545313   Sample    T    C        0      0        2 
   1  chr1_69560320     AAsi    T    C        0      0        2 
   1  chr1_69560320     AKia    T    C        0      0        2 
   1  chr1_69560320     AOna    T    C        0      0        2 
   1  chr1_69560320     ASom    T    C        0      0        2 
   1  chr1_69560320     HCab    T    C        0      0        2 
   1  chr1_69560320     HPrz    T    C        0      0        2 
   1  chr1_69560320     ZBoe    T    C        1      2        2 
   1  chr1_69560320     ZGre    T    C        0      0        2 
   1  chr1_69560320     ZHar    T    C        0      0        2 
   1  chr1_69560320   Sample    T    C        0      0        2 
   1  chr1_69561318     AAsi    A    G        0      0        2 
   1  chr1_69561318     AKia    A    G        0      0        2 
   1  chr1_69561318     AOna    A    G        0      0        2 
   1  chr1_69561318     ASom    A    G        0      0        2 
   1  chr1_69561318     HCab    A    G      0.5      1        2 
   1  chr1_69561318     HPrz    A    G        0      0        2 
   1  chr1_69561318     ZBoe    A    G        0      0        2 
   1  chr1_69561318     ZGre    A    G        0      0        2 
   1  chr1_69561318     ZHar    A    G        0      0        2 
   1  chr1_69561318   Sample    A    G        0      0        2 
   1  chr1_69561799     AAsi    A    G        0      0        2 
   1  chr1_69561799     AKia    A    G        1      2        2 
   1  chr1_69561799     AOna    A    G        1      2        2 
   1  chr1_69561799     ASom    A    G        0      0        2 
   1  chr1_69561799     HCab    A    G        1      2        2 
   1  chr1_69561799     HPrz    A    G        1      2        2 
   1  chr1_69561799     ZBoe    A    G        0      0        2 
   1  chr1_69561799     ZGre    A    G        0      0        2 
   1  chr1_69561799     ZHar    A    G        0      0        2 
   1  chr1_69561799   Sample    A    G        0      0        2 
   1  chr1_69565057     AAsi    C    G        0      0        2 
   1  chr1_69565057     AKia    C    G        0      0        2 
   1  chr1_69565057     AOna    C    G        0      0        2 
   1  chr1_69565057     ASom    C    G        0      0        2 
   1  chr1_69565057     HCab    C    G      0.5      1        2 
   1  chr1_69565057     HPrz    C    G        0      0        2 
   1  chr1_69565057     ZBoe    C    G        0      0        2 
   1  chr1_69565057     ZGre    C    G        0      0        2 
   1  chr1_69565057     ZHar    C    G        0      0        2 
   1  chr1_69565057   Sample    C    G        0      0        2 
   1  chr1_69565080     AAsi    A    T        0      0        2 
   1  chr1_69565080     AKia    A    T        0      0        2 
   1  chr1_69565080     AOna    A    T        1      2        2 
   1  chr1_69565080     ASom    A    T        0      0        2 
   1  chr1_69565080     HCab    A    T        0      0        2 
   1  chr1_69565080     HPrz    A    T        0      0        2 
   1  chr1_69565080     ZBoe    A    T        0      0        2 
   1  chr1_69565080     ZGre    A    T        0      0        2 
   1  chr1_69565080     ZHar    A    T        0      0        2 
   1  chr1_69565080   Sample    A    T        0      0        2 
   1  chr1_69570143     AAsi    C    T        0      0        2 
   1  chr1_69570143     AKia    C    T        0      0        2 
   1  chr1_69570143     AOna    C    T        0      0        2 
   1  chr1_69570143     ASom    C    T        0      0        2 
   1  chr1_69570143     HCab    C    T        0      0        2 
   1  chr1_69570143     HPrz    C    T        0      0        2 
   1  chr1_69570143     ZBoe    C    T        0      0        2 
   1  chr1_69570143     ZGre    C    T        0      0        2 
   1  chr1_69570143     ZHar    C    T      0.5      1        2 
   1  chr1_69570143   Sample    C    T        0      0        2 
   1  chr1_69573332     AAsi    G    C        0      0        2 
   1  chr1_69573332     AKia    G    C        1      2        2 
   1  chr1_69573332     AOna    G    C        1      2        2 
   1  chr1_69573332     ASom    G    C        0      0        2 
   1  chr1_69573332     HCab    G    C        0      0        2 
   1  chr1_69573332     HPrz    G    C        0      0        2 
   1  chr1_69573332     ZBoe    G    C        0      0        2 
   1  chr1_69573332     ZGre    G    C        0      0        2 
   1  chr1_69573332     ZHar    G    C        0      0        2 
   1  chr1_69573332   Sample    G    C        0      0        2 
   1  chr1_69587655     AAsi    G    T        0      0        2 
   1  chr1_69587655     AKia    G    T        0      0        2 
   1  chr1_69587655     AOna    G    T        0      0        2 
   1  chr1_69587655     ASom    G    T        0      0        2 
   1  chr1_69587655     HCab    G    T        1      2        2 
   1  chr1_69587655     HPrz    G    T        1      2        2 
   1  chr1_69587655     ZBoe    G    T        0      0        2 
   1  chr1_69587655     ZGre    G    T        0      0        2 
   1  chr1_69587655     ZHar    G    T        0      0        2 
   1  chr1_69587655   Sample    G    T        0      0        2 
   1  chr1_69587757     AAsi    A    C        0      0        2 
   1  chr1_69587757     AKia    A    C        0      0        2 
   1  chr1_69587757     AOna    A    C        0      0        2 
   1  chr1_69587757     ASom    A    C        0      0        2 
   1  chr1_69587757     HCab    A    C        0      0        2 
   1  chr1_69587757     HPrz    A    C      0.5      1        2 
   1  chr1_69587757     ZBoe    A    C        0      0        2 
   1  chr1_69587757     ZGre    A    C        0      0        2 
   1  chr1_69587757     ZHar    A    C        0      0        2 
   1  chr1_69587757   Sample    A    C        0      0        2 
   1  chr1_69588648     AAsi    G    A        0      0        2 
   1  chr1_69588648     AKia    G    A        0      0        2 
   1  chr1_69588648     AOna    G    A        0      0        2 
   1  chr1_69588648     ASom    G    A        0      0        2 
   1  chr1_69588648     HCab    G    A        0      0        2 
   1  chr1_69588648     HPrz    G    A      0.5      1        2 
   1  chr1_69588648     ZBoe    G    A        0      0        2 
   1  chr1_69588648     ZGre    G    A        0      0        2 
   1  chr1_69588648     ZHar    G    A        0      0        2 
   1  chr1_69588648   Sample    G    A        0      0        2 
   1  chr1_69594914     AAsi    C    T        0      0        2 
   1  chr1_69594914     AKia    C    T        0      0        2 
   1  chr1_69594914     AOna    C    T        0      0        2 
   1  chr1_69594914     ASom    C    T        0      0        2 
   1  chr1_69594914     HCab    C    T        0      0        2 
   1  chr1_69594914     HPrz    C    T        0      0        2 
   1  chr1_69594914     ZBoe    C    T        0      0        2 
   1  chr1_69594914     ZGre    C    T        0      0        2 
   1  chr1_69594914     ZHar    C    T        1      2        2 
   1  chr1_69594914   Sample    C    T        0      0        2 
   1  chr1_69597525     AAsi    A    G        0      0        2 
   1  chr1_69597525     AKia    A    G        0      0        2 
   1  chr1_69597525     AOna    A    G        0      0        2 
   1  chr1_69597525     ASom    A    G        0      0        2 
   1  chr1_69597525     HCab    A    G        1      2        2 
   1  chr1_69597525     HPrz    A    G        1      2        2 
   1  chr1_69597525     ZBoe    A    G        0      0        2 
   1  chr1_69597525     ZGre    A    G        0      0        2 
   1  chr1_69597525     ZHar    A    G        0      0        2 
   1  chr1_69597525   Sample    A    G        0      0        2 
   1  chr1_69597590     AAsi    T    C        0      0        2 
   1  chr1_69597590     AKia    T    C        0      0        2 
   1  chr1_69597590     AOna    T    C        0      0        2 
   1  chr1_69597590     ASom    T    C        0      0        2 
   1  chr1_69597590     HCab    T    C        1      2        2 
   1  chr1_69597590     HPrz    T    C        1      2        2 
   1  chr1_69597590     ZBoe    T    C        0      0        2 
   1  chr1_69597590     ZGre    T    C        0      0        2 
   1  chr1_69597590     ZHar    T    C        0      0        2 
   1  chr1_69597590   Sample    T    C        0      0        2 
   1  chr1_69597835     AAsi    T    C        0      0        2 
   1  chr1_69597835     AKia    T    C        0      0        2 
   1  chr1_69597835     AOna    T    C        0      0        2 
   1  chr1_69597835     ASom    T    C        0      0        2 
   1  chr1_69597835     HCab    T    C        0      0        2 
   1  chr1_69597835     HPrz    T    C        0      0        2 
   1  chr1_69597835     ZBoe    T    C      0.5      1        2 
   1  chr1_69597835     ZGre    T    C        0      0        2 
   1  chr1_69597835     ZHar    T    C        0      0        2 
   1  chr1_69597835   Sample    T    C        0      0        2 
   1  chr1_69602162     AAsi    A    G        0      0        2 
   1  chr1_69602162     AKia    A    G        0      0        2 
   1  chr1_69602162     AOna    A    G        0      0        2 
   1  chr1_69602162     ASom    A    G        0      0        2 
   1  chr1_69602162     HCab    A    G        0      0        2 
   1  chr1_69602162     HPrz    A    G        0      0        2 
   1  chr1_69602162     ZBoe    A    G      0.5      1        2 
   1  chr1_69602162     ZGre    A    G        0      0        2 
   1  chr1_69602162     ZHar    A    G        0      0        2 
   1  chr1_69602162   Sample    A    G        0      0        2 
   1  chr1_69603657     AAsi    T    G        0      0        2 
   1  chr1_69603657     AKia    T    G        0      0        2 
   1  chr1_69603657     AOna    T    G        0      0        2 
   1  chr1_69603657     ASom    T    G        0      0        2 
   1  chr1_69603657     HCab    T    G        1      2        2 
   1  chr1_69603657     HPrz    T    G        1      2        2 
   1  chr1_69603657     ZBoe    T    G        0      0        2 
   1  chr1_69603657     ZGre    T    G        0      0        2 
   1  chr1_69603657     ZHar    T    G        0      0        2 
   1  chr1_69603657   Sample    T    G        0      0        2 
   1  chr1_69606286     AAsi    A    T        0      0        2 
   1  chr1_69606286     AKia    A    T        0      0        2 
   1  chr1_69606286     AOna    A    T        0      0        2 
   1  chr1_69606286     ASom    A    T        0      0        2 
   1  chr1_69606286     HCab    A    T        1      2        2 
   1  chr1_69606286     HPrz    A    T        1      2        2 
   1  chr1_69606286     ZBoe    A    T        0      0        2 
   1  chr1_69606286     ZGre    A    T        0      0        2 
   1  chr1_69606286     ZHar    A    T        0      0        2 
   1  chr1_69606286   Sample    A    T        0      0        2 
   1  chr1_69610722     AAsi    G    T        0      0        2 
   1  chr1_69610722     AKia    G    T        0      0        2 
   1  chr1_69610722     AOna    G    T        0      0        2 
   1  chr1_69610722     ASom    G    T        0      0        2 
   1  chr1_69610722     HCab    G    T        0      0        2 
   1  chr1_69610722     HPrz    G    T        0      0        2 
   1  chr1_69610722     ZBoe    G    T        1      2        2 
   1  chr1_69610722     ZGre    G    T        0      0        2 
   1  chr1_69610722     ZHar    G    T        0      0        2 
   1  chr1_69610722   Sample    G    T        0      0        2 
   1  chr1_69612684     AAsi    G    A        0      0        2 
   1  chr1_69612684     AKia    G    A        0      0        2 
   1  chr1_69612684     AOna    G    A        0      0        2 
   1  chr1_69612684     ASom    G    A        0      0        2 
   1  chr1_69612684     HCab    G    A        1      2        2 
   1  chr1_69612684     HPrz    G    A        1      2        2 
   1  chr1_69612684     ZBoe    G    A        0      0        2 
   1  chr1_69612684     ZGre    G    A        0      0        2 
   1  chr1_69612684     ZHar    G    A        0      0        2 
   1  chr1_69612684   Sample    G    A        0      0        2 
   1  chr1_69620155     AAsi    A    T        0      0        2 
   1  chr1_69620155     AKia    A    T        0      0        2 
   1  chr1_69620155     AOna    A    T        0      0        2 
   1  chr1_69620155     ASom    A    T        0      0        2 
   1  chr1_69620155     HCab    A    T      0.5      1        2 
   1  chr1_69620155     HPrz    A    T        1      2        2 
   1  chr1_69620155     ZBoe    A    T        0      0        2 
   1  chr1_69620155     ZGre    A    T        0      0        2 
   1  chr1_69620155     ZHar    A    T        0      0        2 
   1  chr1_69620155   Sample    A    T        0      0        2 
   1  chr1_69620934     AAsi    G    T        0      0        2 
   1  chr1_69620934     AKia    G    T        0      0        2 
   1  chr1_69620934     AOna    G    T        0      0        2 
   1  chr1_69620934     ASom    G    T        0      0        2 
   1  chr1_69620934     HCab    G    T        0      0        2 
   1  chr1_69620934     HPrz    G    T        0      0        2 
   1  chr1_69620934     ZBoe    G    T      0.5      1        2 
   1  chr1_69620934     ZGre    G    T        0      0        2 
   1  chr1_69620934     ZHar    G    T        0      0        2 
   1  chr1_69620934   Sample    G    T        0      0        2 
   1  chr1_69622163     AAsi    T    C        0      0        2 
   1  chr1_69622163     AKia    T    C        0      0        2 
   1  chr1_69622163     AOna    T    C        0      0        2 
   1  chr1_69622163     ASom    T    C        0      0        2 
   1  chr1_69622163     HCab    T    C        1      2        2 
   1  chr1_69622163     HPrz    T    C        1      2        2 
   1  chr1_69622163     ZBoe    T    C        0      0        2 
   1  chr1_69622163     ZGre    T    C        0      0        2 
   1  chr1_69622163     ZHar    T    C        0      0        2 
   1  chr1_69622163   Sample    T    C        0      0        2 
   1  chr1_69623272     AAsi    C    T        0      0        2 
   1  chr1_69623272     AKia    C    T        0      0        2 
   1  chr1_69623272     AOna    C    T        0      0        2 
   1  chr1_69623272     ASom    C    T        0      0        2 
   1  chr1_69623272     HCab    C    T        0      0        2 
   1  chr1_69623272     HPrz    C    T        0      0        2 
   1  chr1_69623272     ZBoe    C    T        0      0        2 
   1  chr1_69623272     ZGre    C    T        0      0        2 
   1  chr1_69623272     ZHar    C    T        1      2        2 
   1  chr1_69623272   Sample    C    T        0      0        2 
   1  chr1_69627804     AAsi    T    C        0      0        2 
   1  chr1_69627804     AKia    T    C        0      0        2 
   1  chr1_69627804     AOna    T    C        0      0        2 
   1  chr1_69627804     ASom    T    C        0      0        2 
   1  chr1_69627804     HCab    T    C        0      0        2 
   1  chr1_69627804     HPrz    T    C        0      0        2 
   1  chr1_69627804     ZBoe    T    C        0      0        2 
   1  chr1_69627804     ZGre    T    C        1      2        2 
   1  chr1_69627804     ZHar    T    C        0      0        2 
   1  chr1_69627804   Sample    T    C        0      0        2 
   1  chr1_69628607     AAsi    T    C        0      0        2 
   1  chr1_69628607     AKia    T    C        0      0        2 
   1  chr1_69628607     AOna    T    C        0      0        2 
   1  chr1_69628607     ASom    T    C        0      0        2 
   1  chr1_69628607     HCab    T    C        0      0        2 
   1  chr1_69628607     HPrz    T    C        0      0        2 
   1  chr1_69628607     ZBoe    T    C        0      0        2 
   1  chr1_69628607     ZGre    T    C        1      2        2 
   1  chr1_69628607     ZHar    T    C        0      0        2 
   1  chr1_69628607   Sample    T    C        0      0        2 
   1  chr1_69629368     AAsi    G    A        0      0        2 
   1  chr1_69629368     AKia    G    A        0      0        2 
   1  chr1_69629368     AOna    G    A        0      0        2 
   1  chr1_69629368     ASom    G    A        0      0        2 
   1  chr1_69629368     HCab    G    A        0      0        2 
   1  chr1_69629368     HPrz    G    A      0.5      1        2 
   1  chr1_69629368     ZBoe    G    A        0      0        2 
   1  chr1_69629368     ZGre    G    A        0      0        2 
   1  chr1_69629368     ZHar    G    A        0      0        2 
   1  chr1_69629368   Sample    G    A        0      0        2 
   1  chr1_69631447     AAsi    C    T        1      2        2 
   1  chr1_69631447     AKia    C    T        0      0        2 
   1  chr1_69631447     AOna    C    T        0      0        2 
   1  chr1_69631447     ASom    C    T        0      0        2 
   1  chr1_69631447     HCab    C    T        0      0        2 
   1  chr1_69631447     HPrz    C    T        0      0        2 
   1  chr1_69631447     ZBoe    C    T        0      0        2 
   1  chr1_69631447     ZGre    C    T        0      0        2 
   1  chr1_69631447     ZHar    C    T        0      0        2 
   1  chr1_69631447   Sample    C    T        1      2        2 
   1  chr1_69635491     AAsi    G    A        0      0        2 
   1  chr1_69635491     AKia    G    A        0      0        2 
   1  chr1_69635491     AOna    G    A        0      0        2 
   1  chr1_69635491     ASom    G    A        0      0        2 
   1  chr1_69635491     HCab    G    A        0      0        2 
   1  chr1_69635491     HPrz    G    A        0      0        2 
   1  chr1_69635491     ZBoe    G    A        0      0        2 
   1  chr1_69635491     ZGre    G    A        0      0        2 
   1  chr1_69635491     ZHar    G    A        1      2        2 
   1  chr1_69635491   Sample    G    A        0      0        2 
   1  chr1_69646624     AAsi    C    T        0      0        2 
   1  chr1_69646624     AKia    C    T        1      2        2 
   1  chr1_69646624     AOna    C    T        1      2        2 
   1  chr1_69646624     ASom    C    T        0      0        2 
   1  chr1_69646624     HCab    C    T        0      0        2 
   1  chr1_69646624     HPrz    C    T        0      0        2 
   1  chr1_69646624     ZBoe    C    T        0      0        2 
   1  chr1_69646624     ZGre    C    T        0      0        2 
   1  chr1_69646624     ZHar    C    T        0      0        2 
   1  chr1_69646624   Sample    C    T        0      0        2 
   1  chr1_69667945     AAsi    C    T        0      0        2 
   1  chr1_69667945     AKia    C    T        1      2        2 
   1  chr1_69667945     AOna    C    T        1      2        2 
   1  chr1_69667945     ASom    C    T        0      0        2 
   1  chr1_69667945     HCab    C    T        0      0        2 
   1  chr1_69667945     HPrz    C    T        0      0        2 
   1  chr1_69667945     ZBoe    C    T        0      0        2 
   1  chr1_69667945     ZGre    C    T        0      0        2 
   1  chr1_69667945     ZHar    C    T        0      0        2 
   1  chr1_69667945   Sample    C    T        0      0        2 
   1  chr1_69671310     AAsi    T    C        0      0        2 
   1  chr1_69671310     AKia    T    C        0      0        2 
   1  chr1_69671310     AOna    T    C      0.5      1        2 
   1  chr1_69671310     ASom    T    C        0      0        2 
   1  chr1_69671310     HCab    T    C        0      0        2 
   1  chr1_69671310     HPrz    T    C        0      0        2 
   1  chr1_69671310     ZBoe    T    C        0      0        2 
   1  chr1_69671310     ZGre    T    C        0      0        2 
   1  chr1_69671310     ZHar    T    C        0      0        2 
   1  chr1_69671310   Sample    T    C        0      0        2 
   1  chr1_69674636     AAsi    G    A        0      0        2 
   1  chr1_69674636     AKia    G    A        1      2        2 
   1  chr1_69674636     AOna    G    A      0.5      1        2 
   1  chr1_69674636     ASom    G    A        0      0        2 
   1  chr1_69674636     HCab    G    A        0      0        2 
   1  chr1_69674636     HPrz    G    A        0      0        2 
   1  chr1_69674636     ZBoe    G    A        0      0        2 
   1  chr1_69674636     ZGre    G    A        0      0        2 
   1  chr1_69674636     ZHar    G    A        0      0        2 
   1  chr1_69674636   Sample    G    A        0      0        2 
   1  chr1_69675248     AAsi    C    G        1      2        2 
   1  chr1_69675248     AKia    C    G        0      0        2 
   1  chr1_69675248     AOna    C    G        0      0        2 
   1  chr1_69675248     ASom    C    G        1      2        2 
   1  chr1_69675248     HCab    C    G        0      0        2 
   1  chr1_69675248     HPrz    C    G        0      0        2 
   1  chr1_69675248     ZBoe    C    G        0      0        2 
   1  chr1_69675248     ZGre    C    G        0      0        2 
   1  chr1_69675248     ZHar    C    G        0      0        2 
   1  chr1_69675248   Sample    C    G        1      2        2 
   1  chr1_69679335     AAsi    C    A        0      0        2 
   1  chr1_69679335     AKia    C    A        0      0        2 
   1  chr1_69679335     AOna    C    A        0      0        2 
   1  chr1_69679335     ASom    C    A        0      0        2 
   1  chr1_69679335     HCab    C    A        0      0        2 
   1  chr1_69679335     HPrz    C    A        0      0        2 
   1  chr1_69679335     ZBoe    C    A        0      0        2 
   1  chr1_69679335     ZGre    C    A        1      2        2 
   1  chr1_69679335     ZHar    C    A        0      0        2 
   1  chr1_69679335   Sample    C    A        0      0        2 
   1  chr1_69680361     AAsi    A    G        0      0        2 
   1  chr1_69680361     AKia    A    G        0      0        2 
   1  chr1_69680361     AOna    A    G        0      0        2 
   1  chr1_69680361     ASom    A    G        0      0        2 
   1  chr1_69680361     HCab    A    G        0      0        2 
   1  chr1_69680361     HPrz    A    G        0      0        2 
   1  chr1_69680361     ZBoe    A    G      0.5      1        2 
   1  chr1_69680361     ZGre    A    G        0      0        2 
   1  chr1_69680361     ZHar    A    G        0      0        2 
   1  chr1_69680361   Sample    A    G        0      0        2 
   1  chr1_69684030     AAsi    T    C        0      0        2 
   1  chr1_69684030     AKia    T    C        1      2        2 
   1  chr1_69684030     AOna    T    C      0.5      1        2 
   1  chr1_69684030     ASom    T    C        0      0        2 
   1  chr1_69684030     HCab    T    C        0      0        2 
   1  chr1_69684030     HPrz    T    C        0      0        2 
   1  chr1_69684030     ZBoe    T    C        0      0        2 
   1  chr1_69684030     ZGre    T    C        0      0        2 
   1  chr1_69684030     ZHar    T    C        0      0        2 
   1  chr1_69684030   Sample    T    C        0      0        2 
   1  chr1_69687380     AAsi    C    A        0      0        2 
   1  chr1_69687380     AKia    C    A        0      0        2 
   1  chr1_69687380     AOna    C    A        0      0        2 
   1  chr1_69687380     ASom    C    A        0      0        2 
   1  chr1_69687380     HCab    C    A      0.5      1        2 
   1  chr1_69687380     HPrz    C    A        0      0        2 
   1  chr1_69687380     ZBoe    C    A        0      0        2 
   1  chr1_69687380     ZGre    C    A        0      0        2 
   1  chr1_69687380     ZHar    C    A        0      0        2 
   1  chr1_69687380   Sample    C    A        0      0        2 
   1  chr1_69696715     AAsi    T    C        0      0        2 
   1  chr1_69696715     AKia    T    C        0      0        2 
   1  chr1_69696715     AOna    T    C      0.5      1        2 
   1  chr1_69696715     ASom    T    C        0      0        2 
   1  chr1_69696715     HCab    T    C        0      0        2 
   1  chr1_69696715     HPrz    T    C        0      0        2 
   1  chr1_69696715     ZBoe    T    C        0      0        2 
   1  chr1_69696715     ZGre    T    C        0      0        2 
   1  chr1_69696715     ZHar    T    C        0      0        2 
   1  chr1_69696715   Sample    T    C        0      0        2 
   1  chr1_69699883     AAsi    G    T        0      0        2 
   1  chr1_69699883     AKia    G    T        0      0        2 
   1  chr1_69699883     AOna    G    T        0      0        2 
   1  chr1_69699883     ASom    G    T        0      0        2 
   1  chr1_69699883     HCab    G    T      0.5      1        2 
   1  chr1_69699883     HPrz    G    T        1      2        2 
   1  chr1_69699883     ZBoe    G    T        0      0        2 
   1  chr1_69699883     ZGre    G    T        0      0        2 
   1  chr1_69699883     ZHar    G    T        0      0        2 
   1  chr1_69699883   Sample    G    T        0      0        2 
   1  chr1_69705101     AAsi    G    A        0      0        2 
   1  chr1_69705101     AKia    G    A        0      0        2 
   1  chr1_69705101     AOna    G    A        0      0        2 
   1  chr1_69705101     ASom    G    A        0      0        2 
   1  chr1_69705101     HCab    G    A        0      0        2 
   1  chr1_69705101     HPrz    G    A        0      0        2 
   1  chr1_69705101     ZBoe    G    A        0      0        2 
   1  chr1_69705101     ZGre    G    A        1      2        2 
   1  chr1_69705101     ZHar    G    A        0      0        2 
   1  chr1_69705101   Sample    G    A        0      0        2 
   1  chr1_69705452     AAsi    G    A      0.5      1        2 
   1  chr1_69705452     AKia    G    A        0      0        2 
   1  chr1_69705452     AOna    G    A        0      0        2 
   1  chr1_69705452     ASom    G    A        0      0        2 
   1  chr1_69705452     HCab    G    A        1      2        2 
   1  chr1_69705452     HPrz    G    A        1      2        2 
   1  chr1_69705452     ZBoe    G    A        0      0        2 
   1  chr1_69705452     ZGre    G    A        0      0        2 
   1  chr1_69705452     ZHar    G    A      0.5      1        2 
   1  chr1_69705452   Sample    G    A        1      2        2 
   1  chr1_69711462     AAsi    C    T        0      0        2 
   1  chr1_69711462     AKia    C    T        0      0        2 
   1  chr1_69711462     AOna    C    T        0      0        2 
   1  chr1_69711462     ASom    C    T        0      0        2 
   1  chr1_69711462     HCab    C    T        0      0        2 
   1  chr1_69711462     HPrz    C    T        0      0        2 
   1  chr1_69711462     ZBoe    C    T        0      0        2 
   1  chr1_69711462     ZGre    C    T        0      0        2 
   1  chr1_69711462     ZHar    C    T      0.5      1        2 
   1  chr1_69711462   Sample    C    T        0      0        2 
   1  chr1_69715829     AAsi    T    A        0      0        2 
   1  chr1_69715829     AKia    T    A        0      0        2 
   1  chr1_69715829     AOna    T    A        0      0        2 
   1  chr1_69715829     ASom    T    A        0      0        2 
   1  chr1_69715829     HCab    T    A        1      2        2 
   1  chr1_69715829     HPrz    T    A        1      2        2 
   1  chr1_69715829     ZBoe    T    A        0      0        2 
   1  chr1_69715829     ZGre    T    A        0      0        2 
   1  chr1_69715829     ZHar    T    A        0      0        2 
   1  chr1_69715829   Sample    T    A        0      0        2 
   1  chr1_69716343     AAsi    T    G        0      0        2 
   1  chr1_69716343     AKia    T    G        1      2        2 
   1  chr1_69716343     AOna    T    G      0.5      1        2 
   1  chr1_69716343     ASom    T    G        0      0        2 
   1  chr1_69716343     HCab    T    G        0      0        2 
   1  chr1_69716343     HPrz    T    G        0      0        2 
   1  chr1_69716343     ZBoe    T    G        0      0        2 
   1  chr1_69716343     ZGre    T    G        0      0        2 
   1  chr1_69716343     ZHar    T    G        0      0        2 
   1  chr1_69716343   Sample    T    G        0      0        2 
   1  chr1_69716359     AAsi    C    G        0      0        2 
   1  chr1_69716359     AKia    C    G        0      0        2 
   1  chr1_69716359     AOna    C    G        0      0        2 
   1  chr1_69716359     ASom    C    G        0      0        2 
   1  chr1_69716359     HCab    C    G        0      0        2 
   1  chr1_69716359     HPrz    C    G        0      0        2 
   1  chr1_69716359     ZBoe    C    G        0      0        2 
   1  chr1_69716359     ZGre    C    G        1      2        2 
   1  chr1_69716359     ZHar    C    G        0      0        2 
   1  chr1_69716359   Sample    C    G        0      0        2 
   1  chr1_69718949     AAsi    T    C        0      0        2 
   1  chr1_69718949     AKia    T    C        0      0        2 
   1  chr1_69718949     AOna    T    C        0      0        2 
   1  chr1_69718949     ASom    T    C        0      0        2 
   1  chr1_69718949     HCab    T    C      0.5      1        2 
   1  chr1_69718949     HPrz    T    C        0      0        2 
   1  chr1_69718949     ZBoe    T    C        0      0        2 
   1  chr1_69718949     ZGre    T    C        0      0        2 
   1  chr1_69718949     ZHar    T    C        0      0        2 
   1  chr1_69718949   Sample    T    C        0      0        2 
   1  chr1_69719177     AAsi    A    G        0      0        2 
   1  chr1_69719177     AKia    A    G        0      0        2 
   1  chr1_69719177     AOna    A    G        0      0        2 
   1  chr1_69719177     ASom    A    G        0      0        2 
   1  chr1_69719177     HCab    A    G        1      2        2 
   1  chr1_69719177     HPrz    A    G        1      2        2 
   1  chr1_69719177     ZBoe    A    G        0      0        2 
   1  chr1_69719177     ZGre    A    G        0      0        2 
   1  chr1_69719177     ZHar    A    G        0      0        2 
   1  chr1_69719177   Sample    A    G        0      0        2 
   1  chr1_69725668     AAsi    G    C        0      0        2 
   1  chr1_69725668     AKia    G    C        1      2        2 
   1  chr1_69725668     AOna    G    C      0.5      1        2 
   1  chr1_69725668     ASom    G    C        0      0        2 
   1  chr1_69725668     HCab    G    C        0      0        2 
   1  chr1_69725668     HPrz    G    C        0      0        2 
   1  chr1_69725668     ZBoe    G    C        0      0        2 
   1  chr1_69725668     ZGre    G    C        0      0        2 
   1  chr1_69725668     ZHar    G    C        0      0        2 
   1  chr1_69725668   Sample    G    C        0      0        2 
   1  chr1_69729835     AAsi    T    C        0      0        2 
   1  chr1_69729835     AKia    T    C        0      0        2 
   1  chr1_69729835     AOna    T    C        0      0        2 
   1  chr1_69729835     ASom    T    C        0      0        2 
   1  chr1_69729835     HCab    T    C        1      2        2 
   1  chr1_69729835     HPrz    T    C        1      2        2 
   1  chr1_69729835     ZBoe    T    C        0      0        2 
   1  chr1_69729835     ZGre    T    C        0      0        2 
   1  chr1_69729835     ZHar    T    C        0      0        2 
   1  chr1_69729835   Sample    T    C        0      0        2 
   1  chr1_69731951     AAsi    G    C        0      0        2 
   1  chr1_69731951     AKia    G    C        1      2        2 
   1  chr1_69731951     AOna    G    C        0      0        2 
   1  chr1_69731951     ASom    G    C        0      0        2 
   1  chr1_69731951     HCab    G    C        0      0        2 
   1  chr1_69731951     HPrz    G    C        0      0        2 
   1  chr1_69731951     ZBoe    G    C        0      0        2 
   1  chr1_69731951     ZGre    G    C        0      0        2 
   1  chr1_69731951     ZHar    G    C        0      0        2 
   1  chr1_69731951   Sample    G    C        0      0        2 
   1  chr1_69765445     AAsi    C    T        0      0        2 
   1  chr1_69765445     AKia    C    T        0      0        2 
   1  chr1_69765445     AOna    C    T        0      0        2 
   1  chr1_69765445     ASom    C    T        0      0        2 
   1  chr1_69765445     HCab    C    T      0.5      1        2 
   1  chr1_69765445     HPrz    C    T        0      0        2 
   1  chr1_69765445     ZBoe    C    T        0      0        2 
   1  chr1_69765445     ZGre    C    T        0      0        2 
   1  chr1_69765445     ZHar    C    T        0      0        2 
   1  chr1_69765445   Sample    C    T        0      0        2 
   1  chr1_69771089     AAsi    G    A        0      0        2 
   1  chr1_69771089     AKia    G    A        0      0        2 
   1  chr1_69771089     AOna    G    A        0      0        2 
   1  chr1_69771089     ASom    G    A        0      0        2 
   1  chr1_69771089     HCab    G    A        1      2        2 
   1  chr1_69771089     HPrz    G    A        1      2        2 
   1  chr1_69771089     ZBoe    G    A        0      0        2 
   1  chr1_69771089     ZGre    G    A        0      0        2 
   1  chr1_69771089     ZHar    G    A        0      0        2 
   1  chr1_69771089   Sample    G    A        0      0        2 
   1  chr1_69772052     AAsi    G    A        0      0        2 
   1  chr1_69772052     AKia    G    A        0      0        2 
   1  chr1_69772052     AOna    G    A        0      0        2 
   1  chr1_69772052     ASom    G    A        0      0        2 
   1  chr1_69772052     HCab    G    A        0      0        2 
   1  chr1_69772052     HPrz    G    A        0      0        2 
   1  chr1_69772052     ZBoe    G    A        0      0        2 
   1  chr1_69772052     ZGre    G    A      0.5      1        2 
   1  chr1_69772052     ZHar    G    A        0      0        2 
   1  chr1_69772052   Sample    G    A        0      0        2 
   1  chr1_69776050     AAsi    A    G        0      0        2 
   1  chr1_69776050     AKia    A    G        0      0        2 
   1  chr1_69776050     AOna    A    G        0      0        2 
   1  chr1_69776050     ASom    A    G        0      0        2 
   1  chr1_69776050     HCab    A    G        1      2        2 
   1  chr1_69776050     HPrz    A    G        1      2        2 
   1  chr1_69776050     ZBoe    A    G        0      0        2 
   1  chr1_69776050     ZGre    A    G        0      0        2 
   1  chr1_69776050     ZHar    A    G        0      0        2 
   1  chr1_69776050   Sample    A    G        0      0        2 
   1  chr1_69776842     AAsi    A    G        0      0        2 
   1  chr1_69776842     AKia    A    G        0      0        2 
   1  chr1_69776842     AOna    A    G        0      0        2 
   1  chr1_69776842     ASom    A    G        0      0        2 
   1  chr1_69776842     HCab    A    G        0      0        2 
   1  chr1_69776842     HPrz    A    G        0      0        2 
   1  chr1_69776842     ZBoe    A    G        0      0        2 
   1  chr1_69776842     ZGre    A    G        0      0        2 
   1  chr1_69776842     ZHar    A    G        1      2        2 
   1  chr1_69776842   Sample    A    G        0      0        2 
   1  chr1_69785011     AAsi    A    T        1      2        2 
   1  chr1_69785011     AKia    A    T        1      2        2 
   1  chr1_69785011     AOna    A    T        1      2        2 
   1  chr1_69785011     ASom    A    T        1      2        2 
   1  chr1_69785011     HCab    A    T        0      0        2 
   1  chr1_69785011     HPrz    A    T        0      0        2 
   1  chr1_69785011     ZBoe    A    T        0      0        2 
   1  chr1_69785011     ZGre    A    T        0      0        2 
   1  chr1_69785011     ZHar    A    T        0      0        2 
   1  chr1_69785011   Sample    A    T        1      2        2 
   1  chr1_69785136     AAsi    A    G        0      0        2 
   1  chr1_69785136     AKia    A    G        0      0        2 
   1  chr1_69785136     AOna    A    G        0      0        2 
   1  chr1_69785136     ASom    A    G        0      0        2 
   1  chr1_69785136     HCab    A    G        0      0        2 
   1  chr1_69785136     HPrz    A    G        0      0        2 
   1  chr1_69785136     ZBoe    A    G        0      0        2 
   1  chr1_69785136     ZGre    A    G        1      2        2 
   1  chr1_69785136     ZHar    A    G        0      0        2 
   1  chr1_69785136   Sample    A    G        0      0        2 
   1  chr1_69789339     AAsi    A    G        1      2        2 
   1  chr1_69789339     AKia    A    G        0      0        2 
   1  chr1_69789339     AOna    A    G      0.5      1        2 
   1  chr1_69789339     ASom    A    G        1      2        2 
   1  chr1_69789339     HCab    A    G        0      0        2 
   1  chr1_69789339     HPrz    A    G        0      0        2 
   1  chr1_69789339     ZBoe    A    G        0      0        2 
   1  chr1_69789339     ZGre    A    G        0      0        2 
   1  chr1_69789339     ZHar    A    G        0      0        2 
   1  chr1_69789339   Sample    A    G        1      2        2 
   1  chr1_69798074     AAsi    T    C        0      0        2 
   1  chr1_69798074     AKia    T    C        0      0        2 
   1  chr1_69798074     AOna    T    C        0      0        2 
   1  chr1_69798074     ASom    T    C        0      0        2 
   1  chr1_69798074     HCab    T    C        0      0        2 
   1  chr1_69798074     HPrz    T    C        0      0        2 
   1  chr1_69798074     ZBoe    T    C        0      0        2 
   1  chr1_69798074     ZGre    T    C        0      0        2 
   1  chr1_69798074     ZHar    T    C        1      2        2 
   1  chr1_69798074   Sample    T    C        0      0        2 
   1  chr1_69820567     AAsi    T    C        0      0        2 
   1  chr1_69820567     AKia    T    C        0      0        2 
   1  chr1_69820567     AOna    T    C        0      0        2 
   1  chr1_69820567     ASom    T    C        0      0        2 
   1  chr1_69820567     HCab    T    C        0      0        2 
   1  chr1_69820567     HPrz    T    C        0      0        2 
   1  chr1_69820567     ZBoe    T    C      0.5      1        2 
   1  chr1_69820567     ZGre    T    C        0      0        2 
   1  chr1_69820567     ZHar    T    C        0      0        2 
   1  chr1_69820567   Sample    T    C        0      0        2 
   1  chr1_69832173     AAsi    T    C      0.5      1        2 
   1  chr1_69832173     AKia    T    C        0      0        2 
   1  chr1_69832173     AOna    T    C        0      0        2 
   1  chr1_69832173     ASom    T    C        0      0        2 
   1  chr1_69832173     HCab    T    C        0      0        2 
   1  chr1_69832173     HPrz    T    C        0      0        2 
   1  chr1_69832173     ZBoe    T    C        0      0        2 
   1  chr1_69832173     ZGre    T    C        0      0        2 
   1  chr1_69832173     ZHar    T    C        0      0        2 
   1  chr1_69832173   Sample    T    C        0      0        2 
   1  chr1_69835713     AAsi    T    C        0      0        2 
   1  chr1_69835713     AKia    T    C        0      0        2 
   1  chr1_69835713     AOna    T    C        0      0        2 
   1  chr1_69835713     ASom    T    C        0      0        2 
   1  chr1_69835713     HCab    T    C        1      2        2 
   1  chr1_69835713     HPrz    T    C        1      2        2 
   1  chr1_69835713     ZBoe    T    C        0      0        2 
   1  chr1_69835713     ZGre    T    C        0      0        2 
   1  chr1_69835713     ZHar    T    C        0      0        2 
   1  chr1_69835713   Sample    T    C        0      0        2 
   1  chr1_69836023     AAsi    T    G        0      0        2 
   1  chr1_69836023     AKia    T    G        0      0        2 
   1  chr1_69836023     AOna    T    G        0      0        2 
   1  chr1_69836023     ASom    T    G        0      0        2 
   1  chr1_69836023     HCab    T    G        0      0        2 
   1  chr1_69836023     HPrz    T    G      0.5      1        2 
   1  chr1_69836023     ZBoe    T    G        0      0        2 
   1  chr1_69836023     ZGre    T    G        0      0        2 
   1  chr1_69836023     ZHar    T    G        0      0        2 
   1  chr1_69836023   Sample    T    G        0      0        2 
   1  chr1_69841281     AAsi    T    C        0      0        2 
   1  chr1_69841281     AKia    T    C        0      0        2 
   1  chr1_69841281     AOna    T    C        0      0        2 
   1  chr1_69841281     ASom    T    C        0      0        2 
   1  chr1_69841281     HCab    T    C        0      0        2 
   1  chr1_69841281     HPrz    T    C        0      0        2 
   1  chr1_69841281     ZBoe    T    C      0.5      1        2 
   1  chr1_69841281     ZGre    T    C        0      0        2 
   1  chr1_69841281     ZHar    T    C        0      0        2 
   1  chr1_69841281   Sample    T    C        0      0        2 
   1  chr1_69843046     AAsi    C    T        0      0        2 
   1  chr1_69843046     AKia    C    T        0      0        2 
   1  chr1_69843046     AOna    C    T        0      0        2 
   1  chr1_69843046     ASom    C    T        0      0        2 
   1  chr1_69843046     HCab    C    T        1      2        2 
   1  chr1_69843046     HPrz    C    T        1      2        2 
   1  chr1_69843046     ZBoe    C    T        0      0        2 
   1  chr1_69843046     ZGre    C    T        0      0        2 
   1  chr1_69843046     ZHar    C    T        0      0        2 
   1  chr1_69843046   Sample    C    T        0      0        2 
   1  chr1_69860898     AAsi    A    G        0      0        2 
   1  chr1_69860898     AKia    A    G        1      2        2 
   1  chr1_69860898     AOna    A    G        1      2        2 
   1  chr1_69860898     ASom    A    G        0      0        2 
   1  chr1_69860898     HCab    A    G        0      0        2 
   1  chr1_69860898     HPrz    A    G        0      0        2 
   1  chr1_69860898     ZBoe    A    G        0      0        2 
   1  chr1_69860898     ZGre    A    G        0      0        2 
   1  chr1_69860898     ZHar    A    G        0      0        2 
   1  chr1_69860898   Sample    A    G        0      0        2 
   1  chr1_69861768     AAsi    G    C        0      0        2 
   1  chr1_69861768     AKia    G    C        0      0        2 
   1  chr1_69861768     AOna    G    C        0      0        2 
   1  chr1_69861768     ASom    G    C        0      0        2 
   1  chr1_69861768     HCab    G    C        0      0        2 
   1  chr1_69861768     HPrz    G    C      0.5      1        2 
   1  chr1_69861768     ZBoe    G    C        0      0        2 
   1  chr1_69861768     ZGre    G    C        0      0        2 
   1  chr1_69861768     ZHar    G    C        0      0        2 
   1  chr1_69861768   Sample    G    C        0      0        2 
   1  chr1_69861818     AAsi    A    G        0      0        2 
   1  chr1_69861818     AKia    A    G        0      0        2 
   1  chr1_69861818     AOna    A    G        0      0        2 
   1  chr1_69861818     ASom    A    G        0      0        2 
   1  chr1_69861818     HCab    A    G        0      0        2 
   1  chr1_69861818     HPrz    A    G        0      0        2 
   1  chr1_69861818     ZBoe    A    G        0      0        2 
   1  chr1_69861818     ZGre    A    G        0      0        2 
   1  chr1_69861818     ZHar    A    G      0.5      1        2 
   1  chr1_69861818   Sample    A    G        0      0        2 
   1  chr1_69863093     AAsi    T    C        0      0        2 
   1  chr1_69863093     AKia    T    C        0      0        2 
   1  chr1_69863093     AOna    T    C        0      0        2 
   1  chr1_69863093     ASom    T    C        0      0        2 
   1  chr1_69863093     HCab    T    C        1      2        2 
   1  chr1_69863093     HPrz    T    C        1      2        2 
   1  chr1_69863093     ZBoe    T    C        0      0        2 
   1  chr1_69863093     ZGre    T    C        0      0        2 
   1  chr1_69863093     ZHar    T    C        0      0        2 
   1  chr1_69863093   Sample    T    C        0      0        2 
   1  chr1_69874355     AAsi    T    C        0      0        2 
   1  chr1_69874355     AKia    T    C        0      0        2 
   1  chr1_69874355     AOna    T    C        0      0        2 
   1  chr1_69874355     ASom    T    C        0      0        2 
   1  chr1_69874355     HCab    T    C        1      2        2 
   1  chr1_69874355     HPrz    T    C        1      2        2 
   1  chr1_69874355     ZBoe    T    C        0      0        2 
   1  chr1_69874355     ZGre    T    C        0      0        2 
   1  chr1_69874355     ZHar    T    C        0      0        2 
   1  chr1_69874355   Sample    T    C        0      0        2 
   1  chr1_69878045     AAsi    G    A        0      0        2 
   1  chr1_69878045     AKia    G    A        0      0        2 
   1  chr1_69878045     AOna    G    A        0      0        2 
   1  chr1_69878045     ASom    G    A        0      0        2 
   1  chr1_69878045     HCab    G    A        1      2        2 
   1  chr1_69878045     HPrz    G    A        1      2        2 
   1  chr1_69878045     ZBoe    G    A        0      0        2 
   1  chr1_69878045     ZGre    G    A        0      0        2 
   1  chr1_69878045     ZHar    G    A        0      0        2 
   1  chr1_69878045   Sample    G    A        0      0        2 
   1  chr1_69878289     AAsi    G    A        0      0        2 
   1  chr1_69878289     AKia    G    A        0      0        2 
   1  chr1_69878289     AOna    G    A        0      0        2 
   1  chr1_69878289     ASom    G    A        0      0        2 
   1  chr1_69878289     HCab    G    A        1      2        2 
   1  chr1_69878289     HPrz    G    A        1      2        2 
   1  chr1_69878289     ZBoe    G    A        0      0        2 
   1  chr1_69878289     ZGre    G    A        0      0        2 
   1  chr1_69878289     ZHar    G    A        0      0        2 
   1  chr1_69878289   Sample    G    A        0      0        2 
   1  chr1_69879856     AAsi    T    C        0      0        2 
   1  chr1_69879856     AKia    T    C        0      0        2 
   1  chr1_69879856     AOna    T    C        0      0        2 
   1  chr1_69879856     ASom    T    C        0      0        2 
   1  chr1_69879856     HCab    T    C        0      0        2 
   1  chr1_69879856     HPrz    T    C        0      0        2 
   1  chr1_69879856     ZBoe    T    C      0.5      1        2 
   1  chr1_69879856     ZGre    T    C        0      0        2 
   1  chr1_69879856     ZHar    T    C        0      0        2 
   1  chr1_69879856   Sample    T    C        0      0        2 
   1  chr1_69885402     AAsi    A    T        0      0        2 
   1  chr1_69885402     AKia    A    T        1      2        2 
   1  chr1_69885402     AOna    A    T      0.5      1        2 
   1  chr1_69885402     ASom    A    T        0      0        2 
   1  chr1_69885402     HCab    A    T        0      0        2 
   1  chr1_69885402     HPrz    A    T        0      0        2 
   1  chr1_69885402     ZBoe    A    T        0      0        2 
   1  chr1_69885402     ZGre    A    T        0      0        2 
   1  chr1_69885402     ZHar    A    T        0      0        2 
   1  chr1_69885402   Sample    A    T        0      0        2 
   1  chr1_69888896     AAsi    G    T        0      0        2 
   1  chr1_69888896     AKia    G    T        0      0        2 
   1  chr1_69888896     AOna    G    T        1      2        2 
   1  chr1_69888896     ASom    G    T        0      0        2 
   1  chr1_69888896     HCab    G    T        0      0        2 
   1  chr1_69888896     HPrz    G    T        0      0        2 
   1  chr1_69888896     ZBoe    G    T        0      0        2 
   1  chr1_69888896     ZGre    G    T        0      0        2 
   1  chr1_69888896     ZHar    G    T        0      0        2 
   1  chr1_69888896   Sample    G    T        0      0        2 
   1  chr1_69892947     AAsi    T    C        0      0        2 
   1  chr1_69892947     AKia    T    C        0      0        2 
   1  chr1_69892947     AOna    T    C        0      0        2 
   1  chr1_69892947     ASom    T    C        0      0        2 
   1  chr1_69892947     HCab    T    C        0      0        2 
   1  chr1_69892947     HPrz    T    C        0      0        2 
   1  chr1_69892947     ZBoe    T    C        0      0        2 
   1  chr1_69892947     ZGre    T    C      0.5      1        2 
   1  chr1_69892947     ZHar    T    C        0      0        2 
   1  chr1_69892947   Sample    T    C        1      2        2 
   1  chr1_69894317     AAsi    A    G        0      0        2 
   1  chr1_69894317     AKia    A    G        0      0        2 
   1  chr1_69894317     AOna    A    G        0      0        2 
   1  chr1_69894317     ASom    A    G        0      0        2 
   1  chr1_69894317     HCab    A    G        1      2        2 
   1  chr1_69894317     HPrz    A    G        0      0        2 
   1  chr1_69894317     ZBoe    A    G        0      0        2 
   1  chr1_69894317     ZGre    A    G        0      0        2 
   1  chr1_69894317     ZHar    A    G        0      0        2 
   1  chr1_69894317   Sample    A    G        0      0        2 
   1  chr1_69894829     AAsi    C    G        0      0        2 
   1  chr1_69894829     AKia    C    G        0      0        2 
   1  chr1_69894829     AOna    C    G        0      0        2 
   1  chr1_69894829     ASom    C    G        1      2        2 
   1  chr1_69894829     HCab    C    G        0      0        2 
   1  chr1_69894829     HPrz    C    G        0      0        2 
   1  chr1_69894829     ZBoe    C    G        0      0        2 
   1  chr1_69894829     ZGre    C    G        0      0        2 
   1  chr1_69894829     ZHar    C    G        0      0        2 
   1  chr1_69894829   Sample    C    G        0      0        2 
   1  chr1_69901196     AAsi    A    G        0      0        2 
   1  chr1_69901196     AKia    A    G        0      0        2 
   1  chr1_69901196     AOna    A    G      0.5      1        2 
   1  chr1_69901196     ASom    A    G        0      0        2 
   1  chr1_69901196     HCab    A    G        0      0        2 
   1  chr1_69901196     HPrz    A    G        0      0        2 
   1  chr1_69901196     ZBoe    A    G        0      0        2 
   1  chr1_69901196     ZGre    A    G        0      0        2 
   1  chr1_69901196     ZHar    A    G        0      0        2 
   1  chr1_69901196   Sample    A    G        0      0        2 
   1  chr1_69903338     AAsi    C    T        0      0        2 
   1  chr1_69903338     AKia    C    T        0      0        2 
   1  chr1_69903338     AOna    C    T        0      0        2 
   1  chr1_69903338     ASom    C    T        0      0        2 
   1  chr1_69903338     HCab    C    T        0      0        2 
   1  chr1_69903338     HPrz    C    T        0      0        2 
   1  chr1_69903338     ZBoe    C    T      0.5      1        2 
   1  chr1_69903338     ZGre    C    T        0      0        2 
   1  chr1_69903338     ZHar    C    T        0      0        2 
   1  chr1_69903338   Sample    C    T        0      0        2 
   1  chr1_69911175     AAsi    T    C        1      2        2 
   1  chr1_69911175     AKia    T    C        0      0        2 
   1  chr1_69911175     AOna    T    C        0      0        2 
   1  chr1_69911175     ASom    T    C        1      2        2 
   1  chr1_69911175     HCab    T    C        0      0        2 
   1  chr1_69911175     HPrz    T    C        0      0        2 
   1  chr1_69911175     ZBoe    T    C        0      0        2 
   1  chr1_69911175     ZGre    T    C        0      0        2 
   1  chr1_69911175     ZHar    T    C      0.5      1        2 
   1  chr1_69911175   Sample    T    C        1      2        2 
   1  chr1_69911899     AAsi    T    C        0      0        2 
   1  chr1_69911899     AKia    T    C        1      2        2 
   1  chr1_69911899     AOna    T    C        1      2        2 
   1  chr1_69911899     ASom    T    C        0      0        2 
   1  chr1_69911899     HCab    T    C        0      0        2 
   1  chr1_69911899     HPrz    T    C        0      0        2 
   1  chr1_69911899     ZBoe    T    C        0      0        2 
   1  chr1_69911899     ZGre    T    C        0      0        2 
   1  chr1_69911899     ZHar    T    C        0      0        2 
   1  chr1_69911899   Sample    T    C        0      0        2 
   1  chr1_69918375     AAsi    G    A        0      0        2 
   1  chr1_69918375     AKia    G    A        0      0        2 
   1  chr1_69918375     AOna    G    A        0      0        2 
   1  chr1_69918375     ASom    G    A        0      0        2 
   1  chr1_69918375     HCab    G    A      0.5      1        2 
   1  chr1_69918375     HPrz    G    A        0      0        2 
   1  chr1_69918375     ZBoe    G    A        0      0        2 
   1  chr1_69918375     ZGre    G    A        0      0        2 
   1  chr1_69918375     ZHar    G    A        0      0        2 
   1  chr1_69918375   Sample    G    A        0      0        2 
   1  chr1_69920164     AAsi    A    G        0      0        2 
   1  chr1_69920164     AKia    A    G        0      0        2 
   1  chr1_69920164     AOna    A    G        0      0        2 
   1  chr1_69920164     ASom    A    G        0      0        2 
   1  chr1_69920164     HCab    A    G        0      0        2 
   1  chr1_69920164     HPrz    A    G        0      0        2 
   1  chr1_69920164     ZBoe    A    G        0      0        2 
   1  chr1_69920164     ZGre    A    G        0      0        2 
   1  chr1_69920164     ZHar    A    G        1      2        2 
   1  chr1_69920164   Sample    A    G        0      0        2 
   1  chr1_69921195     AAsi    A    G        0      0        2 
   1  chr1_69921195     AKia    A    G        1      2        2 
   1  chr1_69921195     AOna    A    G        0      0        2 
   1  chr1_69921195     ASom    A    G        0      0        2 
   1  chr1_69921195     HCab    A    G        0      0        2 
   1  chr1_69921195     HPrz    A    G        0      0        2 
   1  chr1_69921195     ZBoe    A    G        0      0        2 
   1  chr1_69921195     ZGre    A    G        0      0        2 
   1  chr1_69921195     ZHar    A    G        0      0        2 
   1  chr1_69921195   Sample    A    G        0      0        2 
   1  chr1_69922542     AAsi    G    A        0      0        2 
   1  chr1_69922542     AKia    G    A        0      0        2 
   1  chr1_69922542     AOna    G    A        0      0        2 
   1  chr1_69922542     ASom    G    A        0      0        2 
   1  chr1_69922542     HCab    G    A        1      2        2 
   1  chr1_69922542     HPrz    G    A        1      2        2 
   1  chr1_69922542     ZBoe    G    A        0      0        2 
   1  chr1_69922542     ZGre    G    A        0      0        2 
   1  chr1_69922542     ZHar    G    A        0      0        2 
   1  chr1_69922542   Sample    G    A        0      0        2 
   1  chr1_69923117     AAsi    A    G        0      0        2 
   1  chr1_69923117     AKia    A    G        0      0        2 
   1  chr1_69923117     AOna    A    G      0.5      1        2 
   1  chr1_69923117     ASom    A    G        0      0        2 
   1  chr1_69923117     HCab    A    G        0      0        2 
   1  chr1_69923117     HPrz    A    G        0      0        2 
   1  chr1_69923117     ZBoe    A    G        0      0        2 
   1  chr1_69923117     ZGre    A    G        0      0        2 
   1  chr1_69923117     ZHar    A    G        0      0        2 
   1  chr1_69923117   Sample    A    G        0      0        2 
   1  chr1_69926449     AAsi    C    G        0      0        2 
   1  chr1_69926449     AKia    C    G        0      0        2 
   1  chr1_69926449     AOna    C    G        0      0        2 
   1  chr1_69926449     ASom    C    G        0      0        2 
   1  chr1_69926449     HCab    C    G        0      0        2 
   1  chr1_69926449     HPrz    C    G        0      0        2 
   1  chr1_69926449     ZBoe    C    G        0      0        2 
   1  chr1_69926449     ZGre    C    G        0      0        2 
   1  chr1_69926449     ZHar    C    G        1      2        2 
   1  chr1_69926449   Sample    C    G        0      0        2 
   1  chr1_69930178     AAsi    C    G        0      0        2 
   1  chr1_69930178     AKia    C    G        0      0        2 
   1  chr1_69930178     AOna    C    G        0      0        2 
   1  chr1_69930178     ASom    C    G        0      0        2 
   1  chr1_69930178     HCab    C    G        0      0        2 
   1  chr1_69930178     HPrz    C    G        0      0        2 
   1  chr1_69930178     ZBoe    C    G      0.5      1        2 
   1  chr1_69930178     ZGre    C    G        0      0        2 
   1  chr1_69930178     ZHar    C    G        0      0        2 
   1  chr1_69930178   Sample    C    G        0      0        2 
   1  chr1_69931204     AAsi    G    C        0      0        2 
   1  chr1_69931204     AKia    G    C        0      0        2 
   1  chr1_69931204     AOna    G    C        0      0        2 
   1  chr1_69931204     ASom    G    C        0      0        2 
   1  chr1_69931204     HCab    G    C        0      0        2 
   1  chr1_69931204     HPrz    G    C      0.5      1        2 
   1  chr1_69931204     ZBoe    G    C        0      0        2 
   1  chr1_69931204     ZGre    G    C        0      0        2 
   1  chr1_69931204     ZHar    G    C        0      0        2 
   1  chr1_69931204   Sample    G    C        0      0        2 
   1  chr1_69932476     AAsi    A    G        0      0        2 
   1  chr1_69932476     AKia    A    G        0      0        2 
   1  chr1_69932476     AOna    A    G        0      0        2 
   1  chr1_69932476     ASom    A    G        0      0        2 
   1  chr1_69932476     HCab    A    G        0      0        2 
   1  chr1_69932476     HPrz    A    G        0      0        2 
   1  chr1_69932476     ZBoe    A    G      0.5      1        2 
   1  chr1_69932476     ZGre    A    G        0      0        2 
   1  chr1_69932476     ZHar    A    G        0      0        2 
   1  chr1_69932476   Sample    A    G        0      0        2 
   1  chr1_69934352     AAsi    C    T        0      0        2 
   1  chr1_69934352     AKia    C    T        0      0        2 
   1  chr1_69934352     AOna    C    T        0      0        2 
   1  chr1_69934352     ASom    C    T        0      0        2 
   1  chr1_69934352     HCab    C    T        1      2        2 
   1  chr1_69934352     HPrz    C    T        1      2        2 
   1  chr1_69934352     ZBoe    C    T        0      0        2 
   1  chr1_69934352     ZGre    C    T        0      0        2 
   1  chr1_69934352     ZHar    C    T        0      0        2 
   1  chr1_69934352   Sample    C    T        0      0        2 
   1  chr1_69936318     AAsi    G    T        0      0        2 
   1  chr1_69936318     AKia    G    T        0      0        2 
   1  chr1_69936318     AOna    G    T        0      0        2 
   1  chr1_69936318     ASom    G    T        0      0        2 
   1  chr1_69936318     HCab    G    T        1      2        2 
   1  chr1_69936318     HPrz    G    T        1      2        2 
   1  chr1_69936318     ZBoe    G    T        0      0        2 
   1  chr1_69936318     ZGre    G    T        0      0        2 
   1  chr1_69936318     ZHar    G    T        0      0        2 
   1  chr1_69936318   Sample    G    T        0      0        2 
   1  chr1_69948593     AAsi    A    C        0      0        2 
   1  chr1_69948593     AKia    A    C        1      2        2 
   1  chr1_69948593     AOna    A    C        1      2        2 
   1  chr1_69948593     ASom    A    C        0      0        2 
   1  chr1_69948593     HCab    A    C        0      0        2 
   1  chr1_69948593     HPrz    A    C        0      0        2 
   1  chr1_69948593     ZBoe    A    C        0      0        2 
   1  chr1_69948593     ZGre    A    C        0      0        2 
   1  chr1_69948593     ZHar    A    C        0      0        2 
   1  chr1_69948593   Sample    A    C        0      0        2 
   1  chr1_69958223     AAsi    T    A        0      0        2 
   1  chr1_69958223     AKia    T    A        0      0        2 
   1  chr1_69958223     AOna    T    A        0      0        2 
   1  chr1_69958223     ASom    T    A        0      0        2 
   1  chr1_69958223     HCab    T    A        0      0        2 
   1  chr1_69958223     HPrz    T    A        0      0        2 
   1  chr1_69958223     ZBoe    T    A        0      0        2 
   1  chr1_69958223     ZGre    T    A        0      0        2 
   1  chr1_69958223     ZHar    T    A        1      2        2 
   1  chr1_69958223   Sample    T    A        0      0        2 
   1  chr1_69960402     AAsi    T    A        0      0        2 
   1  chr1_69960402     AKia    T    A        1      2        2 
   1  chr1_69960402     AOna    T    A        1      2        2 
   1  chr1_69960402     ASom    T    A        0      0        2 
   1  chr1_69960402     HCab    T    A        0      0        2 
   1  chr1_69960402     HPrz    T    A        0      0        2 
   1  chr1_69960402     ZBoe    T    A        0      0        2 
   1  chr1_69960402     ZGre    T    A        0      0        2 
   1  chr1_69960402     ZHar    T    A        0      0        2 
   1  chr1_69960402   Sample    T    A        0      0        2 
   1  chr1_69960694     AAsi    G    A        0      0        2 
   1  chr1_69960694     AKia    G    A        0      0        2 
   1  chr1_69960694     AOna    G    A        0      0        2 
   1  chr1_69960694     ASom    G    A        0      0        2 
   1  chr1_69960694     HCab    G    A        1      2        2 
   1  chr1_69960694     HPrz    G    A        1      2        2 
   1  chr1_69960694     ZBoe    G    A        0      0        2 
   1  chr1_69960694     ZGre    G    A        0      0        2 
   1  chr1_69960694     ZHar    G    A        0      0        2 
   1  chr1_69960694   Sample    G    A        0      0        2 
   1  chr1_69960901     AAsi    A    G        0      0        2 
   1  chr1_69960901     AKia    A    G        0      0        2 
   1  chr1_69960901     AOna    A    G        0      0        2 
   1  chr1_69960901     ASom    A    G        0      0        2 
   1  chr1_69960901     HCab    A    G        1      2        2 
   1  chr1_69960901     HPrz    A    G        1      2        2 
   1  chr1_69960901     ZBoe    A    G        0      0        2 
   1  chr1_69960901     ZGre    A    G        0      0        2 
   1  chr1_69960901     ZHar    A    G        0      0        2 
   1  chr1_69960901   Sample    A    G        0      0        2 
   1  chr1_69972768     AAsi    A    T        0      0        2 
   1  chr1_69972768     AKia    A    T        0      0        2 
   1  chr1_69972768     AOna    A    T        0      0        2 
   1  chr1_69972768     ASom    A    T        0      0        2 
   1  chr1_69972768     HCab    A    T        0      0        2 
   1  chr1_69972768     HPrz    A    T        0      0        2 
   1  chr1_69972768     ZBoe    A    T        0      0        2 
   1  chr1_69972768     ZGre    A    T        0      0        2 
   1  chr1_69972768     ZHar    A    T        1      2        2 
   1  chr1_69972768   Sample    A    T        0      0        2 
   1  chr1_69980825     AAsi    A    C        0      0        2 
   1  chr1_69980825     AKia    A    C        0      0        2 
   1  chr1_69980825     AOna    A    C        0      0        2 
   1  chr1_69980825     ASom    A    C        0      0        2 
   1  chr1_69980825     HCab    A    C        1      2        2 
   1  chr1_69980825     HPrz    A    C        1      2        2 
   1  chr1_69980825     ZBoe    A    C        0      0        2 
   1  chr1_69980825     ZGre    A    C        0      0        2 
   1  chr1_69980825     ZHar    A    C        0      0        2 
   1  chr1_69980825   Sample    A    C        0      0        2 
   1  chr1_69985147     AAsi    T    C        0      0        2 
   1  chr1_69985147     AKia    T    C        0      0        2 
   1  chr1_69985147     AOna    T    C        0      0        2 
   1  chr1_69985147     ASom    T    C        0      0        2 
   1  chr1_69985147     HCab    T    C        0      0        2 
   1  chr1_69985147     HPrz    T    C        0      0        2 
   1  chr1_69985147     ZBoe    T    C        1      2        2 
   1  chr1_69985147     ZGre    T    C        0      0        2 
   1  chr1_69985147     ZHar    T    C        0      0        2 
   1  chr1_69985147   Sample    T    C        0      0        2 
   1  chr1_69991309     AAsi    C    G        0      0        2 
   1  chr1_69991309     AKia    C    G        0      0        2 
   1  chr1_69991309     AOna    C    G        0      0        2 
   1  chr1_69991309     ASom    C    G        0      0        2 
   1  chr1_69991309     HCab    C    G        1      2        2 
   1  chr1_69991309     HPrz    C    G        1      2        2 
   1  chr1_69991309     ZBoe    C    G        0      0        2 
   1  chr1_69991309     ZGre    C    G        0      0        2 
   1  chr1_69991309     ZHar    C    G        0      0        2 
   1  chr1_69991309   Sample    C    G        0      0        2 
   1  chr1_69992248     AAsi    C    A        0      0        2 
   1  chr1_69992248     AKia    C    A        0      0        2 
   1  chr1_69992248     AOna    C    A        0      0        2 
   1  chr1_69992248     ASom    C    A        0      0        2 
   1  chr1_69992248     HCab    C    A        1      2        2 
   1  chr1_69992248     HPrz    C    A        1      2        2 
   1  chr1_69992248     ZBoe    C    A        0      0        2 
   1  chr1_69992248     ZGre    C    A        0      0        2 
   1  chr1_69992248     ZHar    C    A        0      0        2 
   1  chr1_69992248   Sample    C    A        0      0        2 
   1  chr1_69998687     AAsi    C    T        0      0        2 
   1  chr1_69998687     AKia    C    T        0      0        2 
   1  chr1_69998687     AOna    C    T        0      0        2 
   1  chr1_69998687     ASom    C    T      0.5      1        2 
   1  chr1_69998687     HCab    C    T        0      0        2 
   1  chr1_69998687     HPrz    C    T        0      0        2 
   1  chr1_69998687     ZBoe    C    T        0      0        2 
   1  chr1_69998687     ZGre    C    T        0      0        2 
   1  chr1_69998687     ZHar    C    T        0      0        2 
   1  chr1_69998687   Sample    C    T        0      0        2 
   1  chr1_69999441     AAsi    A    G        0      0        2 
   1  chr1_69999441     AKia    A    G        0      0        2 
   1  chr1_69999441     AOna    A    G        0      0        2 
   1  chr1_69999441     ASom    A    G        0      0        2 
   1  chr1_69999441     HCab    A    G        1      2        2 
   1  chr1_69999441     HPrz    A    G        1      2        2 
   1  chr1_69999441     ZBoe    A    G        0      0        2 
   1  chr1_69999441     ZGre    A    G        0      0        2 
   1  chr1_69999441     ZHar    A    G        0      0        2 
   1  chr1_69999441   Sample    A    G        0      0        2 
   1  chr1_70004879     AAsi    C    T        0      0        2 
   1  chr1_70004879     AKia    C    T        0      0        2 
   1  chr1_70004879     AOna    C    T        0      0        2 
   1  chr1_70004879     ASom    C    T        0      0        2 
   1  chr1_70004879     HCab    C    T        0      0        2 
   1  chr1_70004879     HPrz    C    T        0      0        2 
   1  chr1_70004879     ZBoe    C    T        0      0        2 
   1  chr1_70004879     ZGre    C    T        1      2        2 
   1  chr1_70004879     ZHar    C    T        0      0        2 
   1  chr1_70004879   Sample    C    T        0      0        2 
   1  chr1_70010074     AAsi    G    A        0      0        2 
   1  chr1_70010074     AKia    G    A      0.5      1        2 
   1  chr1_70010074     AOna    G    A        0      0        2 
   1  chr1_70010074     ASom    G    A        0      0        2 
   1  chr1_70010074     HCab    G    A        0      0        2 
   1  chr1_70010074     HPrz    G    A        0      0        2 
   1  chr1_70010074     ZBoe    G    A        0      0        2 
   1  chr1_70010074     ZGre    G    A        0      0        2 
   1  chr1_70010074     ZHar    G    A        0      0        2 
   1  chr1_70010074   Sample    G    A        0      0        2 
   1  chr1_70015214     AAsi    G    A      0.5      1        2 
   1  chr1_70015214     AKia    G    A        0      0        2 
   1  chr1_70015214     AOna    G    A        0      0        2 
   1  chr1_70015214     ASom    G    A        0      0        2 
   1  chr1_70015214     HCab    G    A        0      0        2 
   1  chr1_70015214     HPrz    G    A        0      0        2 
   1  chr1_70015214     ZBoe    G    A        0      0        2 
   1  chr1_70015214     ZGre    G    A        0      0        2 
   1  chr1_70015214     ZHar    G    A        0      0        2 
   1  chr1_70015214   Sample    G    A        0      0        2 
   1  chr1_70018347     AAsi    C    T        1      2        2 
   1  chr1_70018347     AKia    C    T        0      0        2 
   1  chr1_70018347     AOna    C    T        0      0        2 
   1  chr1_70018347     ASom    C    T        1      2        2 
   1  chr1_70018347     HCab    C    T        0      0        2 
   1  chr1_70018347     HPrz    C    T        0      0        2 
   1  chr1_70018347     ZBoe    C    T        0      0        2 
   1  chr1_70018347     ZGre    C    T        0      0        2 
   1  chr1_70018347     ZHar    C    T        0      0        2 
   1  chr1_70018347   Sample    C    T        1      2        2 
   1  chr1_70023811     AAsi    C    T        0      0        2 
   1  chr1_70023811     AKia    C    T        0      0        2 
   1  chr1_70023811     AOna    C    T        0      0        2 
   1  chr1_70023811     ASom    C    T        0      0        2 
   1  chr1_70023811     HCab    C    T        1      2        2 
   1  chr1_70023811     HPrz    C    T        1      2        2 
   1  chr1_70023811     ZBoe    C    T        0      0        2 
   1  chr1_70023811     ZGre    C    T        0      0        2 
   1  chr1_70023811     ZHar    C    T        0      0        2 
   1  chr1_70023811   Sample    C    T        0      0        2 
   1  chr1_70058139     AAsi    G    C        0      0        2 
   1  chr1_70058139     AKia    G    C        0      0        2 
   1  chr1_70058139     AOna    G    C        0      0        2 
   1  chr1_70058139     ASom    G    C        0      0        2 
   1  chr1_70058139     HCab    G    C        1      2        2 
   1  chr1_70058139     HPrz    G    C        1      2        2 
   1  chr1_70058139     ZBoe    G    C        0      0        2 
   1  chr1_70058139     ZGre    G    C        0      0        2 
   1  chr1_70058139     ZHar    G    C        0      0        2 
   1  chr1_70058139   Sample    G    C        0      0        2 
   1  chr1_70059438     AAsi    A    G        0      0        2 
   1  chr1_70059438     AKia    A    G        0      0        2 
   1  chr1_70059438     AOna    A    G        0      0        2 
   1  chr1_70059438     ASom    A    G        0      0        2 
   1  chr1_70059438     HCab    A    G        0      0        2 
   1  chr1_70059438     HPrz    A    G        0      0        2 
   1  chr1_70059438     ZBoe    A    G        0      0        2 
   1  chr1_70059438     ZGre    A    G        0      0        2 
   1  chr1_70059438     ZHar    A    G        1      2        2 
   1  chr1_70059438   Sample    A    G        0      0        2 
   1  chr1_70060091     AAsi    A    G        0      0        2 
   1  chr1_70060091     AKia    A    G        0      0        2 
   1  chr1_70060091     AOna    A    G        0      0        2 
   1  chr1_70060091     ASom    A    G        0      0        2 
   1  chr1_70060091     HCab    A    G        1      2        2 
   1  chr1_70060091     HPrz    A    G        1      2        2 
   1  chr1_70060091     ZBoe    A    G        0      0        2 
   1  chr1_70060091     ZGre    A    G        0      0        2 
   1  chr1_70060091     ZHar    A    G        0      0        2 
   1  chr1_70060091   Sample    A    G        0      0        2 
   1  chr1_70065991     AAsi    A    G        0      0        2 
   1  chr1_70065991     AKia    A    G        0      0        2 
   1  chr1_70065991     AOna    A    G        0      0        2 
   1  chr1_70065991     ASom    A    G        0      0        2 
   1  chr1_70065991     HCab    A    G        0      0        2 
   1  chr1_70065991     HPrz    A    G        0      0        2 
   1  chr1_70065991     ZBoe    A    G        0      0        2 
   1  chr1_70065991     ZGre    A    G      0.5      1        2 
   1  chr1_70065991     ZHar    A    G        0      0        2 
   1  chr1_70065991   Sample    A    G        0      0        2 
   1  chr1_70074411     AAsi    T    C        0      0        2 
   1  chr1_70074411     AKia    T    C        0      0        2 
   1  chr1_70074411     AOna    T    C        0      0        2 
   1  chr1_70074411     ASom    T    C        0      0        2 
   1  chr1_70074411     HCab    T    C        0      0        2 
   1  chr1_70074411     HPrz    T    C        0      0        2 
   1  chr1_70074411     ZBoe    T    C      0.5      1        2 
   1  chr1_70074411     ZGre    T    C        0      0        2 
   1  chr1_70074411     ZHar    T    C        0      0        2 
   1  chr1_70074411   Sample    T    C        0      0        2 
   1  chr1_70087245     AAsi    G    C        0      0        2 
   1  chr1_70087245     AKia    G    C        0      0        2 
   1  chr1_70087245     AOna    G    C        0      0        2 
   1  chr1_70087245     ASom    G    C        1      2        2 
   1  chr1_70087245     HCab    G    C        0      0        2 
   1  chr1_70087245     HPrz    G    C        0      0        2 
   1  chr1_70087245     ZBoe    G    C        0      0        2 
   1  chr1_70087245     ZGre    G    C        0      0        2 
   1  chr1_70087245     ZHar    G    C        0      0        2 
   1  chr1_70087245   Sample    G    C        0      0        2 
   1  chr1_70088495     AAsi    C    T        0      0        2 
   1  chr1_70088495     AKia    C    T      0.5      1        2 
   1  chr1_70088495     AOna    C    T      0.5      1        2 
   1  chr1_70088495     ASom    C    T        0      0        2 
   1  chr1_70088495     HCab    C    T        0      0        2 
   1  chr1_70088495     HPrz    C    T        0      0        2 
   1  chr1_70088495     ZBoe    C    T        0      0        2 
   1  chr1_70088495     ZGre    C    T        0      0        2 
   1  chr1_70088495     ZHar    C    T        0      0        2 
   1  chr1_70088495   Sample    C    T        0      0        2 
   1  chr1_70091677     AAsi    G    A        1      2        2 
   1  chr1_70091677     AKia    G    A        0      0        2 
   1  chr1_70091677     AOna    G    A        0      0        2 
   1  chr1_70091677     ASom    G    A        1      2        2 
   1  chr1_70091677     HCab    G    A        0      0        2 
   1  chr1_70091677     HPrz    G    A        0      0        2 
   1  chr1_70091677     ZBoe    G    A        0      0        2 
   1  chr1_70091677     ZGre    G    A        0      0        2 
   1  chr1_70091677     ZHar    G    A        0      0        2 
   1  chr1_70091677   Sample    G    A        1      2        2 
   1  chr1_70100881     AAsi    T    C        0      0        2 
   1  chr1_70100881     AKia    T    C        0      0        2 
   1  chr1_70100881     AOna    T    C        0      0        2 
   1  chr1_70100881     ASom    T    C        1      2        2 
   1  chr1_70100881     HCab    T    C        0      0        2 
   1  chr1_70100881     HPrz    T    C        0      0        2 
   1  chr1_70100881     ZBoe    T    C        0      0        2 
   1  chr1_70100881     ZGre    T    C        0      0        2 
   1  chr1_70100881     ZHar    T    C        0      0        2 
   1  chr1_70100881   Sample    T    C        0      0        2 
   1  chr1_70103785     AAsi    T    C        0      0        2 
   1  chr1_70103785     AKia    T    C      0.5      1        2 
   1  chr1_70103785     AOna    T    C      0.5      1        2 
   1  chr1_70103785     ASom    T    C        0      0        2 
   1  chr1_70103785     HCab    T    C        0      0        2 
   1  chr1_70103785     HPrz    T    C        0      0        2 
   1  chr1_70103785     ZBoe    T    C        0      0        2 
   1  chr1_70103785     ZGre    T    C        0      0        2 
   1  chr1_70103785     ZHar    T    C        0      0        2 
   1  chr1_70103785   Sample    T    C        0      0        2 
   1  chr1_70104390     AAsi    G    A        0      0        2 
   1  chr1_70104390     AKia    G    A        0      0        2 
   1  chr1_70104390     AOna    G    A      0.5      1        2 
   1  chr1_70104390     ASom    G    A        0      0        2 
   1  chr1_70104390     HCab    G    A        0      0        2 
   1  chr1_70104390     HPrz    G    A        0      0        2 
   1  chr1_70104390     ZBoe    G    A        0      0        2 
   1  chr1_70104390     ZGre    G    A        0      0        2 
   1  chr1_70104390     ZHar    G    A        0      0        2 
   1  chr1_70104390   Sample    G    A        0      0        2 
   1  chr1_70106643     AAsi    G    T        0      0        2 
   1  chr1_70106643     AKia    G    T        0      0        2 
   1  chr1_70106643     AOna    G    T        0      0        2 
   1  chr1_70106643     ASom    G    T        0      0        2 
   1  chr1_70106643     HCab    G    T        0      0        2 
   1  chr1_70106643     HPrz    G    T      0.5      1        2 
   1  chr1_70106643     ZBoe    G    T        0      0        2 
   1  chr1_70106643     ZGre    G    T        0      0        2 
   1  chr1_70106643     ZHar    G    T        0      0        2 
   1  chr1_70106643   Sample    G    T        0      0        2 
   1  chr1_70113048     AAsi    A    G        0      0        2 
   1  chr1_70113048     AKia    A    G        0      0        2 
   1  chr1_70113048     AOna    A    G      0.5      1        2 
   1  chr1_70113048     ASom    A    G        0      0        2 
   1  chr1_70113048     HCab    A    G        0      0        2 
   1  chr1_70113048     HPrz    A    G        0      0        2 
   1  chr1_70113048     ZBoe    A    G        0      0        2 
   1  chr1_70113048     ZGre    A    G        0      0        2 
   1  chr1_70113048     ZHar    A    G        0      0        2 
   1  chr1_70113048   Sample    A    G        0      0        2 
   1  chr1_70115425     AAsi    A    G        0      0        2 
   1  chr1_70115425     AKia    A    G        0      0        2 
   1  chr1_70115425     AOna    A    G      0.5      1        2 
   1  chr1_70115425     ASom    A    G        0      0        2 
   1  chr1_70115425     HCab    A    G        0      0        2 
   1  chr1_70115425     HPrz    A    G        0      0        2 
   1  chr1_70115425     ZBoe    A    G        0      0        2 
   1  chr1_70115425     ZGre    A    G        0      0        2 
   1  chr1_70115425     ZHar    A    G        0      0        2 
   1  chr1_70115425   Sample    A    G        0      0        2 
   1  chr1_70115821     AAsi    A    C        0      0        2 
   1  chr1_70115821     AKia    A    C        0      0        2 
   1  chr1_70115821     AOna    A    C        0      0        2 
   1  chr1_70115821     ASom    A    C        0      0        2 
   1  chr1_70115821     HCab    A    C        1      2        2 
   1  chr1_70115821     HPrz    A    C        1      2        2 
   1  chr1_70115821     ZBoe    A    C        0      0        2 
   1  chr1_70115821     ZGre    A    C        0      0        2 
   1  chr1_70115821     ZHar    A    C        0      0        2 
   1  chr1_70115821   Sample    A    C        0      0        2 
   1  chr1_70115860     AAsi    A    G        0      0        2 
   1  chr1_70115860     AKia    A    G        0      0        2 
   1  chr1_70115860     AOna    A    G        0      0        2 
   1  chr1_70115860     ASom    A    G      0.5      1        2 
   1  chr1_70115860     HCab    A    G        0      0        2 
   1  chr1_70115860     HPrz    A    G        0      0        2 
   1  chr1_70115860     ZBoe    A    G        0      0        2 
   1  chr1_70115860     ZGre    A    G        0      0        2 
   1  chr1_70115860     ZHar    A    G        0      0        2 
   1  chr1_70115860   Sample    A    G        0      0        2 
   1  chr1_70125973     AAsi    C    T        0      0        2 
   1  chr1_70125973     AKia    C    T      0.5      1        2 
   1  chr1_70125973     AOna    C    T        0      0        2 
   1  chr1_70125973     ASom    C    T        0      0        2 
   1  chr1_70125973     HCab    C    T        0      0        2 
   1  chr1_70125973     HPrz    C    T        0      0        2 
   1  chr1_70125973     ZBoe    C    T        0      0        2 
   1  chr1_70125973     ZGre    C    T        0      0        2 
   1  chr1_70125973     ZHar    C    T        0      0        2 
   1  chr1_70125973   Sample    C    T        0      0        2 
   1  chr1_70129059     AAsi    T    C      0.5      1        2 
   1  chr1_70129059     AKia    T    C        0      0        2 
   1  chr1_70129059     AOna    T    C        0      0        2 
   1  chr1_70129059     ASom    T    C        0      0        2 
   1  chr1_70129059     HCab    T    C        0      0        2 
   1  chr1_70129059     HPrz    T    C        0      0        2 
   1  chr1_70129059     ZBoe    T    C        0      0        2 
   1  chr1_70129059     ZGre    T    C        0      0        2 
   1  chr1_70129059     ZHar    T    C        0      0        2 
   1  chr1_70129059   Sample    T    C        1      2        2 
   1  chr1_70133246     AAsi    C    T        0      0        2 
   1  chr1_70133246     AKia    C    T        0      0        2 
   1  chr1_70133246     AOna    C    T        0      0        2 
   1  chr1_70133246     ASom    C    T        0      0        2 
   1  chr1_70133246     HCab    C    T        0      0        2 
   1  chr1_70133246     HPrz    C    T        0      0        2 
   1  chr1_70133246     ZBoe    C    T        0      0        2 
   1  chr1_70133246     ZGre    C    T        0      0        2 
   1  chr1_70133246     ZHar    C    T        1      2        2 
   1  chr1_70133246   Sample    C    T        0      0        2 
   1  chr1_70133345     AAsi    A    C        0      0        2 
   1  chr1_70133345     AKia    A    C        0      0        2 
   1  chr1_70133345     AOna    A    C      0.5      1        2 
   1  chr1_70133345     ASom    A    C        0      0        2 
   1  chr1_70133345     HCab    A    C        0      0        2 
   1  chr1_70133345     HPrz    A    C        0      0        2 
   1  chr1_70133345     ZBoe    A    C        0      0        2 
   1  chr1_70133345     ZGre    A    C        0      0        2 
   1  chr1_70133345     ZHar    A    C        0      0        2 
   1  chr1_70133345   Sample    A    C        0      0        2 
   1  chr1_70134976     AAsi    G    A        1      2        2 
   1  chr1_70134976     AKia    G    A        0      0        2 
   1  chr1_70134976     AOna    G    A        0      0        2 
   1  chr1_70134976     ASom    G    A        1      2        2 
   1  chr1_70134976     HCab    G    A        0      0        2 
   1  chr1_70134976     HPrz    G    A        0      0        2 
   1  chr1_70134976     ZBoe    G    A        0      0        2 
   1  chr1_70134976     ZGre    G    A        0      0        2 
   1  chr1_70134976     ZHar    G    A        0      0        2 
   1  chr1_70134976   Sample    G    A        1      2        2 
   1  chr1_70140612     AAsi    C    A        0      0        2 
   1  chr1_70140612     AKia    C    A        0      0        2 
   1  chr1_70140612     AOna    C    A        0      0        2 
   1  chr1_70140612     ASom    C    A        0      0        2 
   1  chr1_70140612     HCab    C    A        0      0        2 
   1  chr1_70140612     HPrz    C    A        0      0        2 
   1  chr1_70140612     ZBoe    C    A        0      0        2 
   1  chr1_70140612     ZGre    C    A        0      0        2 
   1  chr1_70140612     ZHar    C    A        1      2        2 
   1  chr1_70140612   Sample    C    A        0      0        2 
   1  chr1_70141858     AAsi    A    G        0      0        2 
   1  chr1_70141858     AKia    A    G        0      0        2 
   1  chr1_70141858     AOna    A    G        0      0        2 
   1  chr1_70141858     ASom    A    G        0      0        2 
   1  chr1_70141858     HCab    A    G        0      0        2 
   1  chr1_70141858     HPrz    A    G      0.5      1        2 
   1  chr1_70141858     ZBoe    A    G        0      0        2 
   1  chr1_70141858     ZGre    A    G        0      0        2 
   1  chr1_70141858     ZHar    A    G        0      0        2 
   1  chr1_70141858   Sample    A    G        0      0        2 
   1  chr1_70142679     AAsi    G    A        0      0        2 
   1  chr1_70142679     AKia    G    A        0      0        2 
   1  chr1_70142679     AOna    G    A        0      0        2 
   1  chr1_70142679     ASom    G    A        0      0        2 
   1  chr1_70142679     HCab    G    A        0      0        2 
   1  chr1_70142679     HPrz    G    A        0      0        2 
   1  chr1_70142679     ZBoe    G    A        0      0        2 
   1  chr1_70142679     ZGre    G    A        0      0        2 
   1  chr1_70142679     ZHar    G    A        1      2        2 
   1  chr1_70142679   Sample    G    A        0      0        2 
   1  chr1_70146443     AAsi    G    C        0      0        2 
   1  chr1_70146443     AKia    G    C        0      0        2 
   1  chr1_70146443     AOna    G    C        0      0        2 
   1  chr1_70146443     ASom    G    C        0      0        2 
   1  chr1_70146443     HCab    G    C      0.5      1        2 
   1  chr1_70146443     HPrz    G    C        1      2        2 
   1  chr1_70146443     ZBoe    G    C        0      0        2 
   1  chr1_70146443     ZGre    G    C        0      0        2 
   1  chr1_70146443     ZHar    G    C        0      0        2 
   1  chr1_70146443   Sample    G    C        0      0        2 
   1  chr1_70147706     AAsi    T    A        0      0        2 
   1  chr1_70147706     AKia    T    A        0      0        2 
   1  chr1_70147706     AOna    T    A        0      0        2 
   1  chr1_70147706     ASom    T    A        0      0        2 
   1  chr1_70147706     HCab    T    A        0      0        2 
   1  chr1_70147706     HPrz    T    A        0      0        2 
   1  chr1_70147706     ZBoe    T    A        0      0        2 
   1  chr1_70147706     ZGre    T    A        1      2        2 
   1  chr1_70147706     ZHar    T    A        0      0        2 
   1  chr1_70147706   Sample    T    A        0      0        2 
   1  chr1_70148002     AAsi    T    C        1      2        2 
   1  chr1_70148002     AKia    T    C        0      0        2 
   1  chr1_70148002     AOna    T    C        0      0        2 
   1  chr1_70148002     ASom    T    C        1      2        2 
   1  chr1_70148002     HCab    T    C        0      0        2 
   1  chr1_70148002     HPrz    T    C        0      0        2 
   1  chr1_70148002     ZBoe    T    C        0      0        2 
   1  chr1_70148002     ZGre    T    C        0      0        2 
   1  chr1_70148002     ZHar    T    C        0      0        2 
   1  chr1_70148002   Sample    T    C        1      2        2 
   1  chr1_70149900     AAsi    A    G        0      0        2 
   1  chr1_70149900     AKia    A    G        0      0        2 
   1  chr1_70149900     AOna    A    G        0      0        2 
   1  chr1_70149900     ASom    A    G        0      0        2 
   1  chr1_70149900     HCab    A    G        0      0        2 
   1  chr1_70149900     HPrz    A    G        0      0        2 
   1  chr1_70149900     ZBoe    A    G        0      0        2 
   1  chr1_70149900     ZGre    A    G        0      0        2 
   1  chr1_70149900     ZHar    A    G      0.5      1        2 
   1  chr1_70149900   Sample    A    G        0      0        2 
   1  chr1_70150935     AAsi    G    C        0      0        2 
   1  chr1_70150935     AKia    G    C      0.5      1        2 
   1  chr1_70150935     AOna    G    C        0      0        2 
   1  chr1_70150935     ASom    G    C        0      0        2 
   1  chr1_70150935     HCab    G    C        0      0        2 
   1  chr1_70150935     HPrz    G    C        0      0        2 
   1  chr1_70150935     ZBoe    G    C        0      0        2 
   1  chr1_70150935     ZGre    G    C        0      0        2 
   1  chr1_70150935     ZHar    G    C        0      0        2 
   1  chr1_70150935   Sample    G    C        0      0        2 
   1  chr1_70152567     AAsi    T    G        0      0        2 
   1  chr1_70152567     AKia    T    G        0      0        2 
   1  chr1_70152567     AOna    T    G        0      0        2 
   1  chr1_70152567     ASom    T    G        0      0        2 
   1  chr1_70152567     HCab    T    G        0      0        2 
   1  chr1_70152567     HPrz    T    G        0      0        2 
   1  chr1_70152567     ZBoe    T    G        1      2        2 
   1  chr1_70152567     ZGre    T    G        0      0        2 
   1  chr1_70152567     ZHar    T    G        0      0        2 
   1  chr1_70152567   Sample    T    G        0      0        2 
   1  chr1_70157404     AAsi    A    G        0      0        2 
   1  chr1_70157404     AKia    A    G        0      0        2 
   1  chr1_70157404     AOna    A    G      0.5      1        2 
   1  chr1_70157404     ASom    A    G        0      0        2 
   1  chr1_70157404     HCab    A    G        0      0        2 
   1  chr1_70157404     HPrz    A    G        0      0        2 
   1  chr1_70157404     ZBoe    A    G        0      0        2 
   1  chr1_70157404     ZGre    A    G        0      0        2 
   1  chr1_70157404     ZHar    A    G        0      0        2 
   1  chr1_70157404   Sample    A    G        0      0        2 
   1  chr1_70166720     AAsi    C    G        0      0        2 
   1  chr1_70166720     AKia    C    G        0      0        2 
   1  chr1_70166720     AOna    C    G        0      0        2 
   1  chr1_70166720     ASom    C    G        0      0        2 
   1  chr1_70166720     HCab    C    G        0      0        2 
   1  chr1_70166720     HPrz    C    G      0.5      1        2 
   1  chr1_70166720     ZBoe    C    G        0      0        2 
   1  chr1_70166720     ZGre    C    G        0      0        2 
   1  chr1_70166720     ZHar    C    G        0      0        2 
   1  chr1_70166720   Sample    C    G        0      0        2 
   1  chr1_70166796     AAsi    T    C        0      0        2 
   1  chr1_70166796     AKia    T    C        0      0        2 
   1  chr1_70166796     AOna    T    C        0      0        2 
   1  chr1_70166796     ASom    T    C        0      0        2 
   1  chr1_70166796     HCab    T    C      0.5      1        2 
   1  chr1_70166796     HPrz    T    C        0      0        2 
   1  chr1_70166796     ZBoe    T    C        0      0        2 
   1  chr1_70166796     ZGre    T    C        0      0        2 
   1  chr1_70166796     ZHar    T    C        0      0        2 
   1  chr1_70166796   Sample    T    C        0      0        2 
   1  chr1_70169966     AAsi    G    C        0      0        2 
   1  chr1_70169966     AKia    G    C        0      0        2 
   1  chr1_70169966     AOna    G    C        0      0        2 
   1  chr1_70169966     ASom    G    C      0.5      1        2 
   1  chr1_70169966     HCab    G    C        0      0        2 
   1  chr1_70169966     HPrz    G    C        0      0        2 
   1  chr1_70169966     ZBoe    G    C        0      0        2 
   1  chr1_70169966     ZGre    G    C        0      0        2 
   1  chr1_70169966     ZHar    G    C        0      0        2 
   1  chr1_70169966   Sample    G    C        0      0        2 
   1  chr1_70180409     AAsi    G    A        0      0        2 
   1  chr1_70180409     AKia    G    A        0      0        2 
   1  chr1_70180409     AOna    G    A        0      0        2 
   1  chr1_70180409     ASom    G    A        0      0        2 
   1  chr1_70180409     HCab    G    A        1      2        2 
   1  chr1_70180409     HPrz    G    A        1      2        2 
   1  chr1_70180409     ZBoe    G    A        0      0        2 
   1  chr1_70180409     ZGre    G    A        0      0        2 
   1  chr1_70180409     ZHar    G    A        0      0        2 
   1  chr1_70180409   Sample    G    A        0      0        2 
   1  chr1_70190013     AAsi    A    C        0      0        2 
   1  chr1_70190013     AKia    A    C        0      0        2 
   1  chr1_70190013     AOna    A    C        0      0        2 
   1  chr1_70190013     ASom    A    C        0      0        2 
   1  chr1_70190013     HCab    A    C        0      0        2 
   1  chr1_70190013     HPrz    A    C      0.5      1        2 
   1  chr1_70190013     ZBoe    A    C        0      0        2 
   1  chr1_70190013     ZGre    A    C        0      0        2 
   1  chr1_70190013     ZHar    A    C        0      0        2 
   1  chr1_70190013   Sample    A    C        0      0        2 
   1  chr1_70193366     AAsi    A    C        0      0        2 
   1  chr1_70193366     AKia    A    C      0.5      1        2 
   1  chr1_70193366     AOna    A    C        0      0        2 
   1  chr1_70193366     ASom    A    C        0      0        2 
   1  chr1_70193366     HCab    A    C        0      0        2 
   1  chr1_70193366     HPrz    A    C        0      0        2 
   1  chr1_70193366     ZBoe    A    C        0      0        2 
   1  chr1_70193366     ZGre    A    C        0      0        2 
   1  chr1_70193366     ZHar    A    C        0      0        2 
   1  chr1_70193366   Sample    A    C        0      0        2 
   1  chr1_70199845     AAsi    C    T        0      0        2 
   1  chr1_70199845     AKia    C    T        0      0        2 
   1  chr1_70199845     AOna    C    T        0      0        2 
   1  chr1_70199845     ASom    C    T        0      0        2 
   1  chr1_70199845     HCab    C    T        1      2        2 
   1  chr1_70199845     HPrz    C    T        1      2        2 
   1  chr1_70199845     ZBoe    C    T        0      0        2 
   1  chr1_70199845     ZGre    C    T        0      0        2 
   1  chr1_70199845     ZHar    C    T        0      0        2 
   1  chr1_70199845   Sample    C    T        0      0        2 
   1  chr1_70200689     AAsi    G    A        0      0        2 
   1  chr1_70200689     AKia    G    A        0      0        2 
   1  chr1_70200689     AOna    G    A        0      0        2 
   1  chr1_70200689     ASom    G    A        0      0        2 
   1  chr1_70200689     HCab    G    A        1      2        2 
   1  chr1_70200689     HPrz    G    A        1      2        2 
   1  chr1_70200689     ZBoe    G    A        0      0        2 
   1  chr1_70200689     ZGre    G    A        0      0        2 
   1  chr1_70200689     ZHar    G    A        0      0        2 
   1  chr1_70200689   Sample    G    A        0      0        2 
   1  chr1_70201043     AAsi    C    G        0      0        2 
   1  chr1_70201043     AKia    C    G        0      0        2 
   1  chr1_70201043     AOna    C    G        0      0        2 
   1  chr1_70201043     ASom    C    G        0      0        2 
   1  chr1_70201043     HCab    C    G        0      0        2 
   1  chr1_70201043     HPrz    C    G        0      0        2 
   1  chr1_70201043     ZBoe    C    G        0      0        2 
   1  chr1_70201043     ZGre    C    G        0      0        2 
   1  chr1_70201043     ZHar    C    G        1      2        2 
   1  chr1_70201043   Sample    C    G        0      0        2 
   1  chr1_70211338     AAsi    C    G        0      0        2 
   1  chr1_70211338     AKia    C    G        0      0        2 
   1  chr1_70211338     AOna    C    G        0      0        2 
   1  chr1_70211338     ASom    C    G      0.5      1        2 
   1  chr1_70211338     HCab    C    G        0      0        2 
   1  chr1_70211338     HPrz    C    G        0      0        2 
   1  chr1_70211338     ZBoe    C    G        0      0        2 
   1  chr1_70211338     ZGre    C    G        0      0        2 
   1  chr1_70211338     ZHar    C    G        0      0        2 
   1  chr1_70211338   Sample    C    G        0      0        2 
   1  chr1_70212581     AAsi    T    C        0      0        2 
   1  chr1_70212581     AKia    T    C        0      0        2 
   1  chr1_70212581     AOna    T    C        0      0        2 
   1  chr1_70212581     ASom    T    C        0      0        2 
   1  chr1_70212581     HCab    T    C        0      0        2 
   1  chr1_70212581     HPrz    T    C        0      0        2 
   1  chr1_70212581     ZBoe    T    C        0      0        2 
   1  chr1_70212581     ZGre    T    C        1      2        2 
   1  chr1_70212581     ZHar    T    C        1      2        2 
   1  chr1_70212581   Sample    T    C        0      0        2 
   1  chr1_70223516     AAsi    T    C        0      0        2 
   1  chr1_70223516     AKia    T    C        0      0        2 
   1  chr1_70223516     AOna    T    C        0      0        2 
   1  chr1_70223516     ASom    T    C        0      0        2 
   1  chr1_70223516     HCab    T    C        0      0        2 
   1  chr1_70223516     HPrz    T    C        0      0        2 
   1  chr1_70223516     ZBoe    T    C      0.5      1        2 
   1  chr1_70223516     ZGre    T    C        0      0        2 
   1  chr1_70223516     ZHar    T    C        0      0        2 
   1  chr1_70223516   Sample    T    C        0      0        2 
   1  chr1_70235109     AAsi    T    C        0      0        2 
   1  chr1_70235109     AKia    T    C        0      0        2 
   1  chr1_70235109     AOna    T    C        0      0        2 
   1  chr1_70235109     ASom    T    C        0      0        2 
   1  chr1_70235109     HCab    T    C        0      0        2 
   1  chr1_70235109     HPrz    T    C        0      0        2 
   1  chr1_70235109     ZBoe    T    C        0      0        2 
   1  chr1_70235109     ZGre    T    C        0      0        2 
   1  chr1_70235109     ZHar    T    C      0.5      1        2 
   1  chr1_70235109   Sample    T    C        0      0        2 
   1  chr1_70236483     AAsi    G    A        0      0        2 
   1  chr1_70236483     AKia    G    A        0      0        2 
   1  chr1_70236483     AOna    G    A        0      0        2 
   1  chr1_70236483     ASom    G    A        0      0        2 
   1  chr1_70236483     HCab    G    A        1      2        2 
   1  chr1_70236483     HPrz    G    A        1      2        2 
   1  chr1_70236483     ZBoe    G    A        0      0        2 
   1  chr1_70236483     ZGre    G    A        0      0        2 
   1  chr1_70236483     ZHar    G    A        0      0        2 
   1  chr1_70236483   Sample    G    A        0      0        2 
   1  chr1_70236781     AAsi    T    C        0      0        2 
   1  chr1_70236781     AKia    T    C        0      0        2 
   1  chr1_70236781     AOna    T    C        1      2        2 
   1  chr1_70236781     ASom    T    C        0      0        2 
   1  chr1_70236781     HCab    T    C        0      0        2 
   1  chr1_70236781     HPrz    T    C        0      0        2 
   1  chr1_70236781     ZBoe    T    C        0      0        2 
   1  chr1_70236781     ZGre    T    C        0      0        2 
   1  chr1_70236781     ZHar    T    C        0      0        2 
   1  chr1_70236781   Sample    T    C        0      0        2 
   1  chr1_70236899     AAsi    C    T        0      0        2 
   1  chr1_70236899     AKia    C    T      0.5      1        2 
   1  chr1_70236899     AOna    C    T        0      0        2 
   1  chr1_70236899     ASom    C    T        0      0        2 
   1  chr1_70236899     HCab    C    T        0      0        2 
   1  chr1_70236899     HPrz    C    T        0      0        2 
   1  chr1_70236899     ZBoe    C    T        0      0        2 
   1  chr1_70236899     ZGre    C    T        0      0        2 
   1  chr1_70236899     ZHar    C    T        0      0        2 
   1  chr1_70236899   Sample    C    T        0      0        2 
   1  chr1_70240587     AAsi    T    C        0      0        2 
   1  chr1_70240587     AKia    T    C        0      0        2 
   1  chr1_70240587     AOna    T    C        0      0        2 
   1  chr1_70240587     ASom    T    C        0      0        2 
   1  chr1_70240587     HCab    T    C        0      0        2 
   1  chr1_70240587     HPrz    T    C        0      0        2 
   1  chr1_70240587     ZBoe    T    C        0      0        2 
   1  chr1_70240587     ZGre    T    C        1      2        2 
   1  chr1_70240587     ZHar    T    C        0      0        2 
   1  chr1_70240587   Sample    T    C        0      0        2 
   1  chr1_70242323     AAsi    A    G        0      0        2 
   1  chr1_70242323     AKia    A    G        0      0        2 
   1  chr1_70242323     AOna    A    G        0      0        2 
   1  chr1_70242323     ASom    A    G        0      0        2 
   1  chr1_70242323     HCab    A    G      0.5      1        2 
   1  chr1_70242323     HPrz    A    G      0.5      1        2 
   1  chr1_70242323     ZBoe    A    G        0      0        2 
   1  chr1_70242323     ZGre    A    G        0      0        2 
   1  chr1_70242323     ZHar    A    G        0      0        2 
   1  chr1_70242323   Sample    A    G        0      0        2 
   1  chr1_70244831     AAsi    T    C        1      2        2 
   1  chr1_70244831     AKia    T    C        0      0        2 
   1  chr1_70244831     AOna    T    C        0      0        2 
   1  chr1_70244831     ASom    T    C        1      2        2 
   1  chr1_70244831     HCab    T    C        0      0        2 
   1  chr1_70244831     HPrz    T    C        0      0        2 
   1  chr1_70244831     ZBoe    T    C        0      0        2 
   1  chr1_70244831     ZGre    T    C        0      0        2 
   1  chr1_70244831     ZHar    T    C        0      0        2 
   1  chr1_70244831   Sample    T    C        1      2        2 
   1  chr1_70253034     AAsi    T    C        0      0        2 
   1  chr1_70253034     AKia    T    C        0      0        2 
   1  chr1_70253034     AOna    T    C        0      0        2 
   1  chr1_70253034     ASom    T    C        0      0        2 
   1  chr1_70253034     HCab    T    C      0.5      1        2 
   1  chr1_70253034     HPrz    T    C        0      0        2 
   1  chr1_70253034     ZBoe    T    C        0      0        2 
   1  chr1_70253034     ZGre    T    C        0      0        2 
   1  chr1_70253034     ZHar    T    C        0      0        2 
   1  chr1_70253034   Sample    T    C        0      0        2 
   1  chr1_70253595     AAsi    T    A        1      2        2 
   1  chr1_70253595     AKia    T    A        0      0        2 
   1  chr1_70253595     AOna    T    A        0      0        2 
   1  chr1_70253595     ASom    T    A        1      2        2 
   1  chr1_70253595     HCab    T    A        0      0        2 
   1  chr1_70253595     HPrz    T    A        0      0        2 
   1  chr1_70253595     ZBoe    T    A        0      0        2 
   1  chr1_70253595     ZGre    T    A        0      0        2 
   1  chr1_70253595     ZHar    T    A        0      0        2 
   1  chr1_70253595   Sample    T    A        1      2        2 
   1  chr1_70254736     AAsi    G    A        0      0        2 
   1  chr1_70254736     AKia    G    A        1      2        2 
   1  chr1_70254736     AOna    G    A        1      2        2 
   1  chr1_70254736     ASom    G    A        0      0        2 
   1  chr1_70254736     HCab    G    A        0      0        2 
   1  chr1_70254736     HPrz    G    A        0      0        2 
   1  chr1_70254736     ZBoe    G    A        0      0        2 
   1  chr1_70254736     ZGre    G    A        0      0        2 
   1  chr1_70254736     ZHar    G    A        0      0        2 
   1  chr1_70254736   Sample    G    A        0      0        2 
   1  chr1_70261816     AAsi    C    A        0      0        2 
   1  chr1_70261816     AKia    C    A        0      0        2 
   1  chr1_70261816     AOna    C    A        0      0        2 
   1  chr1_70261816     ASom    C    A        0      0        2 
   1  chr1_70261816     HCab    C    A        0      0        2 
   1  chr1_70261816     HPrz    C    A        0      0        2 
   1  chr1_70261816     ZBoe    C    A      0.5      1        2 
   1  chr1_70261816     ZGre    C    A        0      0        2 
   1  chr1_70261816     ZHar    C    A        0      0        2 
   1  chr1_70261816   Sample    C    A        0      0        2 
   1  chr1_70261935     AAsi    G    A        0      0        2 
   1  chr1_70261935     AKia    G    A        0      0        2 
   1  chr1_70261935     AOna    G    A        0      0        2 
   1  chr1_70261935     ASom    G    A        0      0        2 
   1  chr1_70261935     HCab    G    A        1      2        2 
   1  chr1_70261935     HPrz    G    A        1      2        2 
   1  chr1_70261935     ZBoe    G    A        0      0        2 
   1  chr1_70261935     ZGre    G    A        0      0        2 
   1  chr1_70261935     ZHar    G    A        0      0        2 
   1  chr1_70261935   Sample    G    A        0      0        2 
   1  chr1_70263515     AAsi    C    T        0      0        2 
   1  chr1_70263515     AKia    C    T        1      2        2 
   1  chr1_70263515     AOna    C    T        1      2        2 
   1  chr1_70263515     ASom    C    T        0      0        2 
   1  chr1_70263515     HCab    C    T        0      0        2 
   1  chr1_70263515     HPrz    C    T        0      0        2 
   1  chr1_70263515     ZBoe    C    T        0      0        2 
   1  chr1_70263515     ZGre    C    T        0      0        2 
   1  chr1_70263515     ZHar    C    T        0      0        2 
   1  chr1_70263515   Sample    C    T        0      0        2 
   1  chr1_70265845     AAsi    G    T        0      0        2 
   1  chr1_70265845     AKia    G    T        0      0        2 
   1  chr1_70265845     AOna    G    T        0      0        2 
   1  chr1_70265845     ASom    G    T        0      0        2 
   1  chr1_70265845     HCab    G    T        0      0        2 
   1  chr1_70265845     HPrz    G    T        0      0        2 
   1  chr1_70265845     ZBoe    G    T        0      0        2 
   1  chr1_70265845     ZGre    G    T      0.5      1        2 
   1  chr1_70265845     ZHar    G    T        0      0        2 
   1  chr1_70265845   Sample    G    T        0      0        2 
   1  chr1_70266662     AAsi    A    G        0      0        2 
   1  chr1_70266662     AKia    A    G        0      0        2 
   1  chr1_70266662     AOna    A    G        0      0        2 
   1  chr1_70266662     ASom    A    G        0      0        2 
   1  chr1_70266662     HCab    A    G        1      2        2 
   1  chr1_70266662     HPrz    A    G        1      2        2 
   1  chr1_70266662     ZBoe    A    G        0      0        2 
   1  chr1_70266662     ZGre    A    G        0      0        2 
   1  chr1_70266662     ZHar    A    G        0      0        2 
   1  chr1_70266662   Sample    A    G        0      0        2 
   1  chr1_70267260     AAsi    C    T        0      0        2 
   1  chr1_70267260     AKia    C    T        0      0        2 
   1  chr1_70267260     AOna    C    T        0      0        2 
   1  chr1_70267260     ASom    C    T        0      0        2 
   1  chr1_70267260     HCab    C    T        1      2        2 
   1  chr1_70267260     HPrz    C    T        1      2        2 
   1  chr1_70267260     ZBoe    C    T        0      0        2 
   1  chr1_70267260     ZGre    C    T        0      0        2 
   1  chr1_70267260     ZHar    C    T        0      0        2 
   1  chr1_70267260   Sample    C    T        0      0        2 
   1  chr1_70269001     AAsi    G    T        0      0        2 
   1  chr1_70269001     AKia    G    T        0      0        2 
   1  chr1_70269001     AOna    G    T        0      0        2 
   1  chr1_70269001     ASom    G    T        0      0        2 
   1  chr1_70269001     HCab    G    T        0      0        2 
   1  chr1_70269001     HPrz    G    T      0.5      1        2 
   1  chr1_70269001     ZBoe    G    T        0      0        2 
   1  chr1_70269001     ZGre    G    T        0      0        2 
   1  chr1_70269001     ZHar    G    T        0      0        2 
   1  chr1_70269001   Sample    G    T        0      0        2 
   1  chr1_70272821     AAsi    T    C        0      0        2 
   1  chr1_70272821     AKia    T    C        0      0        2 
   1  chr1_70272821     AOna    T    C        0      0        2 
   1  chr1_70272821     ASom    T    C        1      2        2 
   1  chr1_70272821     HCab    T    C        0      0        2 
   1  chr1_70272821     HPrz    T    C        0      0        2 
   1  chr1_70272821     ZBoe    T    C        0      0        2 
   1  chr1_70272821     ZGre    T    C        0      0        2 
   1  chr1_70272821     ZHar    T    C        0      0        2 
   1  chr1_70272821   Sample    T    C        0      0        2 
   1  chr1_70278324     AAsi    C    G        0      0        2 
   1  chr1_70278324     AKia    C    G        0      0        2 
   1  chr1_70278324     AOna    C    G        0      0        2 
   1  chr1_70278324     ASom    C    G        0      0        2 
   1  chr1_70278324     HCab    C    G        1      2        2 
   1  chr1_70278324     HPrz    C    G        1      2        2 
   1  chr1_70278324     ZBoe    C    G        0      0        2 
   1  chr1_70278324     ZGre    C    G        0      0        2 
   1  chr1_70278324     ZHar    C    G        0      0        2 
   1  chr1_70278324   Sample    C    G        0      0        2 
   1  chr1_70278644     AAsi    G    C        0      0        2 
   1  chr1_70278644     AKia    G    C        0      0        2 
   1  chr1_70278644     AOna    G    C        0      0        2 
   1  chr1_70278644     ASom    G    C        0      0        2 
   1  chr1_70278644     HCab    G    C        1      2        2 
   1  chr1_70278644     HPrz    G    C        1      2        2 
   1  chr1_70278644     ZBoe    G    C        0      0        2 
   1  chr1_70278644     ZGre    G    C        0      0        2 
   1  chr1_70278644     ZHar    G    C        0      0        2 
   1  chr1_70278644   Sample    G    C        0      0        2 
   1  chr1_70284850     AAsi    G    T        0      0        2 
   1  chr1_70284850     AKia    G    T        0      0        2 
   1  chr1_70284850     AOna    G    T        0      0        2 
   1  chr1_70284850     ASom    G    T        0      0        2 
   1  chr1_70284850     HCab    G    T        0      0        2 
   1  chr1_70284850     HPrz    G    T        0      0        2 
   1  chr1_70284850     ZBoe    G    T        0      0        2 
   1  chr1_70284850     ZGre    G    T        0      0        2 
   1  chr1_70284850     ZHar    G    T      0.5      1        2 
   1  chr1_70284850   Sample    G    T        0      0        2 
   1  chr1_70286600     AAsi    G    A        0      0        2 
   1  chr1_70286600     AKia    G    A        0      0        2 
   1  chr1_70286600     AOna    G    A        0      0        2 
   1  chr1_70286600     ASom    G    A        0      0        2 
   1  chr1_70286600     HCab    G    A        1      2        2 
   1  chr1_70286600     HPrz    G    A        1      2        2 
   1  chr1_70286600     ZBoe    G    A        0      0        2 
   1  chr1_70286600     ZGre    G    A        0      0        2 
   1  chr1_70286600     ZHar    G    A        0      0        2 
   1  chr1_70286600   Sample    G    A        0      0        2 
   1  chr1_70290577     AAsi    T    C        0      0        2 
   1  chr1_70290577     AKia    T    C        0      0        2 
   1  chr1_70290577     AOna    T    C        0      0        2 
   1  chr1_70290577     ASom    T    C        0      0        2 
   1  chr1_70290577     HCab    T    C        0      0        2 
   1  chr1_70290577     HPrz    T    C        0      0        2 
   1  chr1_70290577     ZBoe    T    C        1      2        2 
   1  chr1_70290577     ZGre    T    C        0      0        2 
   1  chr1_70290577     ZHar    T    C        0      0        2 
   1  chr1_70290577   Sample    T    C        0      0        2 
   1  chr1_70290965     AAsi    G    A        0      0        2 
   1  chr1_70290965     AKia    G    A        0      0        2 
   1  chr1_70290965     AOna    G    A        0      0        2 
   1  chr1_70290965     ASom    G    A        0      0        2 
   1  chr1_70290965     HCab    G    A      0.5      1        2 
   1  chr1_70290965     HPrz    G    A        1      2        2 
   1  chr1_70290965     ZBoe    G    A        0      0        2 
   1  chr1_70290965     ZGre    G    A        0      0        2 
   1  chr1_70290965     ZHar    G    A        0      0        2 
   1  chr1_70290965   Sample    G    A        0      0        2 
   1  chr1_70302387     AAsi    C    T        0      0        2 
   1  chr1_70302387     AKia    C    T        0      0        2 
   1  chr1_70302387     AOna    C    T        0      0        2 
   1  chr1_70302387     ASom    C    T        0      0        2 
   1  chr1_70302387     HCab    C    T        0      0        2 
   1  chr1_70302387     HPrz    C    T      0.5      1        2 
   1  chr1_70302387     ZBoe    C    T        0      0        2 
   1  chr1_70302387     ZGre    C    T        0      0        2 
   1  chr1_70302387     ZHar    C    T        0      0        2 
   1  chr1_70302387   Sample    C    T        0      0        2 
   1  chr1_70305819     AAsi    A    G        0      0        2 
   1  chr1_70305819     AKia    A    G        0      0        2 
   1  chr1_70305819     AOna    A    G        0      0        2 
   1  chr1_70305819     ASom    A    G        0      0        2 
   1  chr1_70305819     HCab    A    G        1      2        2 
   1  chr1_70305819     HPrz    A    G        1      2        2 
   1  chr1_70305819     ZBoe    A    G        0      0        2 
   1  chr1_70305819     ZGre    A    G        0      0        2 
   1  chr1_70305819     ZHar    A    G        0      0        2 
   1  chr1_70305819   Sample    A    G        0      0        2 
   1  chr1_70305821     AAsi    T    G        0      0        2 
   1  chr1_70305821     AKia    T    G        0      0        2 
   1  chr1_70305821     AOna    T    G        0      0        2 
   1  chr1_70305821     ASom    T    G        0      0        2 
   1  chr1_70305821     HCab    T    G        0      0        2 
   1  chr1_70305821     HPrz    T    G        0      0        2 
   1  chr1_70305821     ZBoe    T    G        1      2        2 
   1  chr1_70305821     ZGre    T    G        0      0        2 
   1  chr1_70305821     ZHar    T    G        0      0        2 
   1  chr1_70305821   Sample    T    G        0      0        2 
   1  chr1_70308290     AAsi    G    T        0      0        2 
   1  chr1_70308290     AKia    G    T        0      0        2 
   1  chr1_70308290     AOna    G    T        0      0        2 
   1  chr1_70308290     ASom    G    T      0.5      1        2 
   1  chr1_70308290     HCab    G    T        0      0        2 
   1  chr1_70308290     HPrz    G    T        0      0        2 
   1  chr1_70308290     ZBoe    G    T        0      0        2 
   1  chr1_70308290     ZGre    G    T        0      0        2 
   1  chr1_70308290     ZHar    G    T        0      0        2 
   1  chr1_70308290   Sample    G    T        0      0        2 
   1  chr1_70308898     AAsi    T    C        0      0        2 
   1  chr1_70308898     AKia    T    C        0      0        2 
   1  chr1_70308898     AOna    T    C        1      2        2 
   1  chr1_70308898     ASom    T    C        0      0        2 
   1  chr1_70308898     HCab    T    C        0      0        2 
   1  chr1_70308898     HPrz    T    C        0      0        2 
   1  chr1_70308898     ZBoe    T    C        0      0        2 
   1  chr1_70308898     ZGre    T    C        0      0        2 
   1  chr1_70308898     ZHar    T    C        0      0        2 
   1  chr1_70308898   Sample    T    C        0      0        2 
   1  chr1_70315151     AAsi    A    G        0      0        2 
   1  chr1_70315151     AKia    A    G        0      0        2 
   1  chr1_70315151     AOna    A    G        0      0        2 
   1  chr1_70315151     ASom    A    G        0      0        2 
   1  chr1_70315151     HCab    A    G        1      2        2 
   1  chr1_70315151     HPrz    A    G        1      2        2 
   1  chr1_70315151     ZBoe    A    G        0      0        2 
   1  chr1_70315151     ZGre    A    G        0      0        2 
   1  chr1_70315151     ZHar    A    G        0      0        2 
   1  chr1_70315151   Sample    A    G        0      0        2 
   1  chr1_70323907     AAsi    G    A        0      0        2 
   1  chr1_70323907     AKia    G    A        0      0        2 
   1  chr1_70323907     AOna    G    A        0      0        2 
   1  chr1_70323907     ASom    G    A        0      0        2 
   1  chr1_70323907     HCab    G    A      0.5      1        2 
   1  chr1_70323907     HPrz    G    A        1      2        2 
   1  chr1_70323907     ZBoe    G    A        0      0        2 
   1  chr1_70323907     ZGre    G    A        0      0        2 
   1  chr1_70323907     ZHar    G    A        0      0        2 
   1  chr1_70323907   Sample    G    A        0      0        2 
   1  chr1_70327276     AAsi    T    C        0      0        2 
   1  chr1_70327276     AKia    T    C        0      0        2 
   1  chr1_70327276     AOna    T    C        1      2        2 
   1  chr1_70327276     ASom    T    C        0      0        2 
   1  chr1_70327276     HCab    T    C        0      0        2 
   1  chr1_70327276     HPrz    T    C        0      0        2 
   1  chr1_70327276     ZBoe    T    C        0      0        2 
   1  chr1_70327276     ZGre    T    C        0      0        2 
   1  chr1_70327276     ZHar    T    C        0      0        2 
   1  chr1_70327276   Sample    T    C        0      0        2 
   1  chr1_70336557     AAsi    A    G        0      0        2 
   1  chr1_70336557     AKia    A    G        0      0        2 
   1  chr1_70336557     AOna    A    G        0      0        2 
   1  chr1_70336557     ASom    A    G        0      0        2 
   1  chr1_70336557     HCab    A    G        0      0        2 
   1  chr1_70336557     HPrz    A    G        0      0        2 
   1  chr1_70336557     ZBoe    A    G        0      0        2 
   1  chr1_70336557     ZGre    A    G        0      0        2 
   1  chr1_70336557     ZHar    A    G        1      2        2 
   1  chr1_70336557   Sample    A    G        0      0        2 
   1  chr1_70342330     AAsi    A    T        0      0        2 
   1  chr1_70342330     AKia    A    T        0      0        2 
   1  chr1_70342330     AOna    A    T        0      0        2 
   1  chr1_70342330     ASom    A    T        0      0        2 
   1  chr1_70342330     HCab    A    T      0.5      1        2 
   1  chr1_70342330     HPrz    A    T      0.5      1        2 
   1  chr1_70342330     ZBoe    A    T        0      0        2 
   1  chr1_70342330     ZGre    A    T        0      0        2 
   1  chr1_70342330     ZHar    A    T        0      0        2 
   1  chr1_70342330   Sample    A    T        0      0        2 
   1  chr1_70351073     AAsi    A    G        0      0        2 
   1  chr1_70351073     AKia    A    G        0      0        2 
   1  chr1_70351073     AOna    A    G        0      0        2 
   1  chr1_70351073     ASom    A    G        0      0        2 
   1  chr1_70351073     HCab    A    G        0      0        2 
   1  chr1_70351073     HPrz    A    G        0      0        2 
   1  chr1_70351073     ZBoe    A    G      0.5      1        2 
   1  chr1_70351073     ZGre    A    G        0      0        2 
   1  chr1_70351073     ZHar    A    G        0      0        2 
   1  chr1_70351073   Sample    A    G        1      2        2 
   1  chr1_70351970     AAsi    G    C        0      0        2 
   1  chr1_70351970     AKia    G    C        0      0        2 
   1  chr1_70351970     AOna    G    C        0      0        2 
   1  chr1_70351970     ASom    G    C      0.5      1        2 
   1  chr1_70351970     HCab    G    C        0      0        2 
   1  chr1_70351970     HPrz    G    C        0      0        2 
   1  chr1_70351970     ZBoe    G    C        0      0        2 
   1  chr1_70351970     ZGre    G    C        0      0        2 
   1  chr1_70351970     ZHar    G    C        0      0        2 
   1  chr1_70351970   Sample    G    C        0      0        2 
   1  chr1_70352917     AAsi    G    T        0      0        2 
   1  chr1_70352917     AKia    G    T        0      0        2 
   1  chr1_70352917     AOna    G    T        0      0        2 
   1  chr1_70352917     ASom    G    T        0      0        2 
   1  chr1_70352917     HCab    G    T        0      0        2 
   1  chr1_70352917     HPrz    G    T      0.5      1        2 
   1  chr1_70352917     ZBoe    G    T        0      0        2 
   1  chr1_70352917     ZGre    G    T        0      0        2 
   1  chr1_70352917     ZHar    G    T        0      0        2 
   1  chr1_70352917   Sample    G    T        0      0        2 
   1  chr1_70356447     AAsi    A    G        0      0        2 
   1  chr1_70356447     AKia    A    G        0      0        2 
   1  chr1_70356447     AOna    A    G        0      0        2 
   1  chr1_70356447     ASom    A    G        0      0        2 
   1  chr1_70356447     HCab    A    G        0      0        2 
   1  chr1_70356447     HPrz    A    G        0      0        2 
   1  chr1_70356447     ZBoe    A    G      0.5      1        2 
   1  chr1_70356447     ZGre    A    G        0      0        2 
   1  chr1_70356447     ZHar    A    G        0      0        2 
   1  chr1_70356447   Sample    A    G        0      0        2 
   1  chr1_70371667     AAsi    G    A        0      0        2 
   1  chr1_70371667     AKia    G    A        0      0        2 
   1  chr1_70371667     AOna    G    A        0      0        2 
   1  chr1_70371667     ASom    G    A        0      0        2 
   1  chr1_70371667     HCab    G    A        1      2        2 
   1  chr1_70371667     HPrz    G    A        1      2        2 
   1  chr1_70371667     ZBoe    G    A        0      0        2 
   1  chr1_70371667     ZGre    G    A        0      0        2 
   1  chr1_70371667     ZHar    G    A        0      0        2 
   1  chr1_70371667   Sample    G    A        0      0        2 
   1  chr1_70374833     AAsi    A    G        0      0        2 
   1  chr1_70374833     AKia    A    G        0      0        2 
   1  chr1_70374833     AOna    A    G        0      0        2 
   1  chr1_70374833     ASom    A    G        0      0        2 
   1  chr1_70374833     HCab    A    G        0      0        2 
   1  chr1_70374833     HPrz    A    G      0.5      1        2 
   1  chr1_70374833     ZBoe    A    G        0      0        2 
   1  chr1_70374833     ZGre    A    G        0      0        2 
   1  chr1_70374833     ZHar    A    G        0      0        2 
   1  chr1_70374833   Sample    A    G        0      0        2 
   1  chr1_70385043     AAsi    C    A        0      0        2 
   1  chr1_70385043     AKia    C    A        0      0        2 
   1  chr1_70385043     AOna    C    A        0      0        2 
   1  chr1_70385043     ASom    C    A        0      0        2 
   1  chr1_70385043     HCab    C    A        0      0        2 
   1  chr1_70385043     HPrz    C    A        0      0        2 
   1  chr1_70385043     ZBoe    C    A        0      0        2 
   1  chr1_70385043     ZGre    C    A        0      0        2 
   1  chr1_70385043     ZHar    C    A        1      2        2 
   1  chr1_70385043   Sample    C    A        0      0        2 
   1  chr1_70386376     AAsi    A    G        0      0        2 
   1  chr1_70386376     AKia    A    G        0      0        2 
   1  chr1_70386376     AOna    A    G        0      0        2 
   1  chr1_70386376     ASom    A    G        0      0        2 
   1  chr1_70386376     HCab    A    G        1      2        2 
   1  chr1_70386376     HPrz    A    G        1      2        2 
   1  chr1_70386376     ZBoe    A    G        0      0        2 
   1  chr1_70386376     ZGre    A    G        0      0        2 
   1  chr1_70386376     ZHar    A    G        0      0        2 
   1  chr1_70386376   Sample    A    G        0      0        2 
   1  chr1_70388594     AAsi    C    A      0.5      1        2 
   1  chr1_70388594     AKia    C    A        0      0        2 
   1  chr1_70388594     AOna    C    A        0      0        2 
   1  chr1_70388594     ASom    C    A        0      0        2 
   1  chr1_70388594     HCab    C    A        0      0        2 
   1  chr1_70388594     HPrz    C    A        0      0        2 
   1  chr1_70388594     ZBoe    C    A        0      0        2 
   1  chr1_70388594     ZGre    C    A        0      0        2 
   1  chr1_70388594     ZHar    C    A        0      0        2 
   1  chr1_70388594   Sample    C    A        0      0        2 
   1  chr1_70398242     AAsi    G    A        0      0        2 
   1  chr1_70398242     AKia    G    A        0      0        2 
   1  chr1_70398242     AOna    G    A        0      0        2 
   1  chr1_70398242     ASom    G    A        0      0        2 
   1  chr1_70398242     HCab    G    A        0      0        2 
   1  chr1_70398242     HPrz    G    A        0      0        2 
   1  chr1_70398242     ZBoe    G    A        1      2        2 
   1  chr1_70398242     ZGre    G    A        0      0        2 
   1  chr1_70398242     ZHar    G    A        0      0        2 
   1  chr1_70398242   Sample    G    A        0      0        2 
   1  chr1_70400505     AAsi    T    C        0      0        2 
   1  chr1_70400505     AKia    T    C        0      0        2 
   1  chr1_70400505     AOna    T    C        0      0        2 
   1  chr1_70400505     ASom    T    C        0      0        2 
   1  chr1_70400505     HCab    T    C        0      0        2 
   1  chr1_70400505     HPrz    T    C        0      0        2 
   1  chr1_70400505     ZBoe    T    C        0      0        2 
   1  chr1_70400505     ZGre    T    C      0.5      1        2 
   1  chr1_70400505     ZHar    T    C        0      0        2 
   1  chr1_70400505   Sample    T    C        0      0        2 
   1  chr1_70407986     AAsi    T    C        0      0        2 
   1  chr1_70407986     AKia    T    C        0      0        2 
   1  chr1_70407986     AOna    T    C        0      0        2 
   1  chr1_70407986     ASom    T    C        0      0        2 
   1  chr1_70407986     HCab    T    C        0      0        2 
   1  chr1_70407986     HPrz    T    C      0.5      1        2 
   1  chr1_70407986     ZBoe    T    C        0      0        2 
   1  chr1_70407986     ZGre    T    C        0      0        2 
   1  chr1_70407986     ZHar    T    C        0      0        2 
   1  chr1_70407986   Sample    T    C        0      0        2 
   1  chr1_70410521     AAsi    A    G        0      0        2 
   1  chr1_70410521     AKia    A    G      0.5      1        2 
   1  chr1_70410521     AOna    A    G        0      0        2 
   1  chr1_70410521     ASom    A    G        0      0        2 
   1  chr1_70410521     HCab    A    G        0      0        2 
   1  chr1_70410521     HPrz    A    G        0      0        2 
   1  chr1_70410521     ZBoe    A    G        0      0        2 
   1  chr1_70410521     ZGre    A    G        0      0        2 
   1  chr1_70410521     ZHar    A    G        0      0        2 
   1  chr1_70410521   Sample    A    G        0      0        2 
   1  chr1_70423658     AAsi    C    T        0      0        2 
   1  chr1_70423658     AKia    C    T      0.5      1        2 
   1  chr1_70423658     AOna    C    T        0      0        2 
   1  chr1_70423658     ASom    C    T        0      0        2 
   1  chr1_70423658     HCab    C    T        0      0        2 
   1  chr1_70423658     HPrz    C    T        0      0        2 
   1  chr1_70423658     ZBoe    C    T        0      0        2 
   1  chr1_70423658     ZGre    C    T        0      0        2 
   1  chr1_70423658     ZHar    C    T        0      0        2 
   1  chr1_70423658   Sample    C    T        0      0        2 
   1  chr1_70430072     AAsi    T    C        0      0        2 
   1  chr1_70430072     AKia    T    C      0.5      1        2 
   1  chr1_70430072     AOna    T    C        0      0        2 
   1  chr1_70430072     ASom    T    C        0      0        2 
   1  chr1_70430072     HCab    T    C        0      0        2 
   1  chr1_70430072     HPrz    T    C        0      0        2 
   1  chr1_70430072     ZBoe    T    C        0      0        2 
   1  chr1_70430072     ZGre    T    C        0      0        2 
   1  chr1_70430072     ZHar    T    C        0      0        2 
   1  chr1_70430072   Sample    T    C        0      0        2 
   1  chr1_70435644     AAsi    A    G        0      0        2 
   1  chr1_70435644     AKia    A    G        0      0        2 
   1  chr1_70435644     AOna    A    G        0      0        2 
   1  chr1_70435644     ASom    A    G        0      0        2 
   1  chr1_70435644     HCab    A    G        0      0        2 
   1  chr1_70435644     HPrz    A    G        0      0        2 
   1  chr1_70435644     ZBoe    A    G        0      0        2 
   1  chr1_70435644     ZGre    A    G      0.5      1        2 
   1  chr1_70435644     ZHar    A    G        0      0        2 
   1  chr1_70435644   Sample    A    G        0      0        2 
   1  chr1_70436476     AAsi    T    C        0      0        2 
   1  chr1_70436476     AKia    T    C        0      0        2 
   1  chr1_70436476     AOna    T    C        0      0        2 
   1  chr1_70436476     ASom    T    C        0      0        2 
   1  chr1_70436476     HCab    T    C      0.5      1        2 
   1  chr1_70436476     HPrz    T    C      0.5      1        2 
   1  chr1_70436476     ZBoe    T    C        0      0        2 
   1  chr1_70436476     ZGre    T    C        0      0        2 
   1  chr1_70436476     ZHar    T    C        0      0        2 
   1  chr1_70436476   Sample    T    C        0      0        2 
   1  chr1_70437829     AAsi    G    A        0      0        2 
   1  chr1_70437829     AKia    G    A        0      0        2 
   1  chr1_70437829     AOna    G    A        0      0        2 
   1  chr1_70437829     ASom    G    A        0      0        2 
   1  chr1_70437829     HCab    G    A        1      2        2 
   1  chr1_70437829     HPrz    G    A        1      2        2 
   1  chr1_70437829     ZBoe    G    A        0      0        2 
   1  chr1_70437829     ZGre    G    A        0      0        2 
   1  chr1_70437829     ZHar    G    A        0      0        2 
   1  chr1_70437829   Sample    G    A        0      0        2 
   1  chr1_70440880     AAsi    C    T        0      0        2 
   1  chr1_70440880     AKia    C    T        0      0        2 
   1  chr1_70440880     AOna    C    T        0      0        2 
   1  chr1_70440880     ASom    C    T        0      0        2 
   1  chr1_70440880     HCab    C    T        1      2        2 
   1  chr1_70440880     HPrz    C    T        1      2        2 
   1  chr1_70440880     ZBoe    C    T        0      0        2 
   1  chr1_70440880     ZGre    C    T        0      0        2 
   1  chr1_70440880     ZHar    C    T        0      0        2 
   1  chr1_70440880   Sample    C    T        0      0        2 
   1  chr1_70444559     AAsi    T    A        0      0        2 
   1  chr1_70444559     AKia    T    A        0      0        2 
   1  chr1_70444559     AOna    T    A        0      0        2 
   1  chr1_70444559     ASom    T    A        0      0        2 
   1  chr1_70444559     HCab    T    A        0      0        2 
   1  chr1_70444559     HPrz    T    A        0      0        2 
   1  chr1_70444559     ZBoe    T    A        0      0        2 
   1  chr1_70444559     ZGre    T    A        0      0        2 
   1  chr1_70444559     ZHar    T    A        1      2        2 
   1  chr1_70444559   Sample    T    A        0      0        2 
   1  chr1_70475477     AAsi    G    T        0      0        2 
   1  chr1_70475477     AKia    G    T        0      0        2 
   1  chr1_70475477     AOna    G    T        0      0        2 
   1  chr1_70475477     ASom    G    T        0      0        2 
   1  chr1_70475477     HCab    G    T        1      2        2 
   1  chr1_70475477     HPrz    G    T        1      2        2 
   1  chr1_70475477     ZBoe    G    T        0      0        2 
   1  chr1_70475477     ZGre    G    T        0      0        2 
   1  chr1_70475477     ZHar    G    T        0      0        2 
   1  chr1_70475477   Sample    G    T        0      0        2 
   1  chr1_70493463     AAsi    C    G        0      0        2 
   1  chr1_70493463     AKia    C    G        0      0        2 
   1  chr1_70493463     AOna    C    G        0      0        2 
   1  chr1_70493463     ASom    C    G        0      0        2 
   1  chr1_70493463     HCab    C    G      0.5      1        2 
   1  chr1_70493463     HPrz    C    G        1      2        2 
   1  chr1_70493463     ZBoe    C    G        0      0        2 
   1  chr1_70493463     ZGre    C    G        0      0        2 
   1  chr1_70493463     ZHar    C    G        0      0        2 
   1  chr1_70493463   Sample    C    G        0      0        2 
   1  chr1_70494213     AAsi    G    A        0      0        2 
   1  chr1_70494213     AKia    G    A        0      0        2 
   1  chr1_70494213     AOna    G    A        0      0        2 
   1  chr1_70494213     ASom    G    A        0      0        2 
   1  chr1_70494213     HCab    G    A        0      0        2 
   1  chr1_70494213     HPrz    G    A        0      0        2 
   1  chr1_70494213     ZBoe    G    A      0.5      1        2 
   1  chr1_70494213     ZGre    G    A        0      0        2 
   1  chr1_70494213     ZHar    G    A        0      0        2 
   1  chr1_70494213   Sample    G    A        0      0        2 
   1  chr1_70494674     AAsi    C    T        0      0        2 
   1  chr1_70494674     AKia    C    T        0      0        2 
   1  chr1_70494674     AOna    C    T        0      0        2 
   1  chr1_70494674     ASom    C    T        0      0        2 
   1  chr1_70494674     HCab    C    T        1      2        2 
   1  chr1_70494674     HPrz    C    T        1      2        2 
   1  chr1_70494674     ZBoe    C    T        0      0        2 
   1  chr1_70494674     ZGre    C    T        0      0        2 
   1  chr1_70494674     ZHar    C    T        0      0        2 
   1  chr1_70494674   Sample    C    T        0      0        2 
   1  chr1_70502757     AAsi    A    G        0      0        2 
   1  chr1_70502757     AKia    A    G        0      0        2 
   1  chr1_70502757     AOna    A    G        0      0        2 
   1  chr1_70502757     ASom    A    G        0      0        2 
   1  chr1_70502757     HCab    A    G        0      0        2 
   1  chr1_70502757     HPrz    A    G        0      0        2 
   1  chr1_70502757     ZBoe    A    G      0.5      1        2 
   1  chr1_70502757     ZGre    A    G        0      0        2 
   1  chr1_70502757     ZHar    A    G        0      0        2 
   1  chr1_70502757   Sample    A    G        1      2        2 
   1  chr1_70504505     AAsi    G    A        0      0        2 
   1  chr1_70504505     AKia    G    A        0      0        2 
   1  chr1_70504505     AOna    G    A        0      0        2 
   1  chr1_70504505     ASom    G    A        0      0        2 
   1  chr1_70504505     HCab    G    A        1      2        2 
   1  chr1_70504505     HPrz    G    A        1      2        2 
   1  chr1_70504505     ZBoe    G    A        0      0        2 
   1  chr1_70504505     ZGre    G    A        0      0        2 
   1  chr1_70504505     ZHar    G    A        0      0        2 
   1  chr1_70504505   Sample    G    A        0      0        2 
   1  chr1_70509803     AAsi    T    C      0.5      1        2 
   1  chr1_70509803     AKia    T    C        0      0        2 
   1  chr1_70509803     AOna    T    C        0      0        2 
   1  chr1_70509803     ASom    T    C        0      0        2 
   1  chr1_70509803     HCab    T    C        0      0        2 
   1  chr1_70509803     HPrz    T    C        0      0        2 
   1  chr1_70509803     ZBoe    T    C        0      0        2 
   1  chr1_70509803     ZGre    T    C        0      0        2 
   1  chr1_70509803     ZHar    T    C        0      0        2 
   1  chr1_70509803   Sample    T    C        0      0        2 
   1  chr1_70510271     AAsi    T    C        0      0        2 
   1  chr1_70510271     AKia    T    C        0      0        2 
   1  chr1_70510271     AOna    T    C        0      0        2 
   1  chr1_70510271     ASom    T    C        0      0        2 
   1  chr1_70510271     HCab    T    C        0      0        2 
   1  chr1_70510271     HPrz    T    C        0      0        2 
   1  chr1_70510271     ZBoe    T    C        0      0        2 
   1  chr1_70510271     ZGre    T    C        1      2        2 
   1  chr1_70510271     ZHar    T    C        0      0        2 
   1  chr1_70510271   Sample    T    C        0      0        2 
   1  chr1_70519862     AAsi    C    T        0      0        2 
   1  chr1_70519862     AKia    C    T        1      2        2 
   1  chr1_70519862     AOna    C    T        0      0        2 
   1  chr1_70519862     ASom    C    T        0      0        2 
   1  chr1_70519862     HCab    C    T        0      0        2 
   1  chr1_70519862     HPrz    C    T        0      0        2 
   1  chr1_70519862     ZBoe    C    T        0      0        2 
   1  chr1_70519862     ZGre    C    T        0      0        2 
   1  chr1_70519862     ZHar    C    T        0      0        2 
   1  chr1_70519862   Sample    C    T        0      0        2 
   1  chr1_70525201     AAsi    A    G        0      0        2 
   1  chr1_70525201     AKia    A    G        0      0        2 
   1  chr1_70525201     AOna    A    G        0      0        2 
   1  chr1_70525201     ASom    A    G        0      0        2 
   1  chr1_70525201     HCab    A    G        1      2        2 
   1  chr1_70525201     HPrz    A    G        1      2        2 
   1  chr1_70525201     ZBoe    A    G        0      0        2 
   1  chr1_70525201     ZGre    A    G        0      0        2 
   1  chr1_70525201     ZHar    A    G        0      0        2 
   1  chr1_70525201   Sample    A    G        0      0        2 
   1  chr1_70530502     AAsi    G    T        0      0        2 
   1  chr1_70530502     AKia    G    T        0      0        2 
   1  chr1_70530502     AOna    G    T      0.5      1        2 
   1  chr1_70530502     ASom    G    T        0      0        2 
   1  chr1_70530502     HCab    G    T        0      0        2 
   1  chr1_70530502     HPrz    G    T        0      0        2 
   1  chr1_70530502     ZBoe    G    T        0      0        2 
   1  chr1_70530502     ZGre    G    T        0      0        2 
   1  chr1_70530502     ZHar    G    T        0      0        2 
   1  chr1_70530502   Sample    G    T        0      0        2 
   1  chr1_70533872     AAsi    T    C        0      0        2 
   1  chr1_70533872     AKia    T    C        0      0        2 
   1  chr1_70533872     AOna    T    C        0      0        2 
   1  chr1_70533872     ASom    T    C        0      0        2 
   1  chr1_70533872     HCab    T    C        1      2        2 
   1  chr1_70533872     HPrz    T    C        1      2        2 
   1  chr1_70533872     ZBoe    T    C        0      0        2 
   1  chr1_70533872     ZGre    T    C        0      0        2 
   1  chr1_70533872     ZHar    T    C        0      0        2 
   1  chr1_70533872   Sample    T    C        0      0        2 
   1  chr1_70538135     AAsi    C    A        0      0        2 
   1  chr1_70538135     AKia    C    A        0      0        2 
   1  chr1_70538135     AOna    C    A      0.5      1        2 
   1  chr1_70538135     ASom    C    A        0      0        2 
   1  chr1_70538135     HCab    C    A        0      0        2 
   1  chr1_70538135     HPrz    C    A        0      0        2 
   1  chr1_70538135     ZBoe    C    A        0      0        2 
   1  chr1_70538135     ZGre    C    A        0      0        2 
   1  chr1_70538135     ZHar    C    A        0      0        2 
   1  chr1_70538135   Sample    C    A        0      0        2 
   1  chr1_70540719     AAsi    T    G        0      0        2 
   1  chr1_70540719     AKia    T    G        0      0        2 
   1  chr1_70540719     AOna    T    G      0.5      1        2 
   1  chr1_70540719     ASom    T    G      0.5      1        2 
   1  chr1_70540719     HCab    T    G        0      0        2 
   1  chr1_70540719     HPrz    T    G        0      0        2 
   1  chr1_70540719     ZBoe    T    G      0.5      1        2 
   1  chr1_70540719     ZGre    T    G        1      2        2 
   1  chr1_70540719     ZHar    T    G        1      2        2 
   1  chr1_70540719   Sample    T    G        0      0        2 
   1  chr1_70545704     AAsi    C    T        0      0        2 
   1  chr1_70545704     AKia    C    T        1      2        2 
   1  chr1_70545704     AOna    C    T        0      0        2 
   1  chr1_70545704     ASom    C    T        0      0        2 
   1  chr1_70545704     HCab    C    T        0      0        2 
   1  chr1_70545704     HPrz    C    T        0      0        2 
   1  chr1_70545704     ZBoe    C    T        0      0        2 
   1  chr1_70545704     ZGre    C    T        0      0        2 
   1  chr1_70545704     ZHar    C    T        0      0        2 
   1  chr1_70545704   Sample    C    T        0      0        2 
   1  chr1_70547731     AAsi    C    T        0      0        2 
   1  chr1_70547731     AKia    C    T        0      0        2 
   1  chr1_70547731     AOna    C    T        0      0        2 
   1  chr1_70547731     ASom    C    T        0      0        2 
   1  chr1_70547731     HCab    C    T        0      0        2 
   1  chr1_70547731     HPrz    C    T        0      0        2 
   1  chr1_70547731     ZBoe    C    T        0      0        2 
   1  chr1_70547731     ZGre    C    T        0      0        2 
   1  chr1_70547731     ZHar    C    T        1      2        2 
   1  chr1_70547731   Sample    C    T        0      0        2 
   1  chr1_70548582     AAsi    A    G        0      0        2 
   1  chr1_70548582     AKia    A    G        0      0        2 
   1  chr1_70548582     AOna    A    G        0      0        2 
   1  chr1_70548582     ASom    A    G        0      0        2 
   1  chr1_70548582     HCab    A    G        0      0        2 
   1  chr1_70548582     HPrz    A    G        0      0        2 
   1  chr1_70548582     ZBoe    A    G        0      0        2 
   1  chr1_70548582     ZGre    A    G        1      2        2 
   1  chr1_70548582     ZHar    A    G        0      0        2 
   1  chr1_70548582   Sample    A    G        0      0        2 
   1  chr1_70550684     AAsi    A    G        0      0        2 
   1  chr1_70550684     AKia    A    G        0      0        2 
   1  chr1_70550684     AOna    A    G      0.5      1        2 
   1  chr1_70550684     ASom    A    G        0      0        2 
   1  chr1_70550684     HCab    A    G        0      0        2 
   1  chr1_70550684     HPrz    A    G        0      0        2 
   1  chr1_70550684     ZBoe    A    G      0.5      1        2 
   1  chr1_70550684     ZGre    A    G        0      0        2 
   1  chr1_70550684     ZHar    A    G        0      0        2 
   1  chr1_70550684   Sample    A    G        0      0        2 
   1  chr1_70553393     AAsi    T    C      0.5      1        2 
   1  chr1_70553393     AKia    T    C        0      0        2 
   1  chr1_70553393     AOna    T    C        0      0        2 
   1  chr1_70553393     ASom    T    C        0      0        2 
   1  chr1_70553393     HCab    T    C        0      0        2 
   1  chr1_70553393     HPrz    T    C        0      0        2 
   1  chr1_70553393     ZBoe    T    C        0      0        2 
   1  chr1_70553393     ZGre    T    C        0      0        2 
   1  chr1_70553393     ZHar    T    C        0      0        2 
   1  chr1_70553393   Sample    T    C        0      0        2 
   1  chr1_70558894     AAsi    C    G        0      0        2 
   1  chr1_70558894     AKia    C    G        0      0        2 
   1  chr1_70558894     AOna    C    G        0      0        2 
   1  chr1_70558894     ASom    C    G        0      0        2 
   1  chr1_70558894     HCab    C    G        1      2        2 
   1  chr1_70558894     HPrz    C    G        1      2        2 
   1  chr1_70558894     ZBoe    C    G        0      0        2 
   1  chr1_70558894     ZGre    C    G        0      0        2 
   1  chr1_70558894     ZHar    C    G        0      0        2 
   1  chr1_70558894   Sample    C    G        0      0        2 
   1  chr1_70560587     AAsi    A    G        0      0        2 
   1  chr1_70560587     AKia    A    G        0      0        2 
   1  chr1_70560587     AOna    A    G        0      0        2 
   1  chr1_70560587     ASom    A    G        0      0        2 
   1  chr1_70560587     HCab    A    G        0      0        2 
   1  chr1_70560587     HPrz    A    G        0      0        2 
   1  chr1_70560587     ZBoe    A    G        1      2        2 
   1  chr1_70560587     ZGre    A    G        0      0        2 
   1  chr1_70560587     ZHar    A    G        0      0        2 
   1  chr1_70560587   Sample    A    G        0      0        2 
   1  chr1_70565229     AAsi    G    C        0      0        2 
   1  chr1_70565229     AKia    G    C        0      0        2 
   1  chr1_70565229     AOna    G    C        0      0        2 
   1  chr1_70565229     ASom    G    C        0      0        2 
   1  chr1_70565229     HCab    G    C        0      0        2 
   1  chr1_70565229     HPrz    G    C        1      2        2 
   1  chr1_70565229     ZBoe    G    C        0      0        2 
   1  chr1_70565229     ZGre    G    C        0      0        2 
   1  chr1_70565229     ZHar    G    C        0      0        2 
   1  chr1_70565229   Sample    G    C        0      0        2 
   1  chr1_70568579     AAsi    A    G        0      0        2 
   1  chr1_70568579     AKia    A    G        1      2        2 
   1  chr1_70568579     AOna    A    G        0      0        2 
   1  chr1_70568579     ASom    A    G        0      0        2 
   1  chr1_70568579     HCab    A    G        0      0        2 
   1  chr1_70568579     HPrz    A    G        0      0        2 
   1  chr1_70568579     ZBoe    A    G        0      0        2 
   1  chr1_70568579     ZGre    A    G        0      0        2 
   1  chr1_70568579     ZHar    A    G        0      0        2 
   1  chr1_70568579   Sample    A    G        0      0        2 
   1  chr1_70574173     AAsi    A    T        0      0        2 
   1  chr1_70574173     AKia    A    T        0      0        2 
   1  chr1_70574173     AOna    A    T        0      0        2 
   1  chr1_70574173     ASom    A    T      0.5      1        2 
   1  chr1_70574173     HCab    A    T        0      0        2 
   1  chr1_70574173     HPrz    A    T        0      0        2 
   1  chr1_70574173     ZBoe    A    T        0      0        2 
   1  chr1_70574173     ZGre    A    T        0      0        2 
   1  chr1_70574173     ZHar    A    T        0      0        2 
   1  chr1_70574173   Sample    A    T        0      0        2 
   1  chr1_70610832     AAsi    G    T        0      0        2 
   1  chr1_70610832     AKia    G    T        0      0        2 
   1  chr1_70610832     AOna    G    T      0.5      1        2 
   1  chr1_70610832     ASom    G    T        0      0        2 
   1  chr1_70610832     HCab    G    T        0      0        2 
   1  chr1_70610832     HPrz    G    T        0      0        2 
   1  chr1_70610832     ZBoe    G    T        0      0        2 
   1  chr1_70610832     ZGre    G    T        0      0        2 
   1  chr1_70610832     ZHar    G    T        0      0        2 
   1  chr1_70610832   Sample    G    T        0      0        2 
   1  chr1_70621383     AAsi    T    C        0      0        2 
   1  chr1_70621383     AKia    T    C      0.5      1        2 
   1  chr1_70621383     AOna    T    C        0      0        2 
   1  chr1_70621383     ASom    T    C        0      0        2 
   1  chr1_70621383     HCab    T    C        0      0        2 
   1  chr1_70621383     HPrz    T    C        0      0        2 
   1  chr1_70621383     ZBoe    T    C        0      0        2 
   1  chr1_70621383     ZGre    T    C        0      0        2 
   1  chr1_70621383     ZHar    T    C        0      0        2 
   1  chr1_70621383   Sample    T    C        0      0        2 
   1  chr1_70628523     AAsi    C    T        0      0        2 
   1  chr1_70628523     AKia    C    T        0      0        2 
   1  chr1_70628523     AOna    C    T        0      0        2 
   1  chr1_70628523     ASom    C    T        0      0        2 
   1  chr1_70628523     HCab    C    T      0.5      1        2 
   1  chr1_70628523     HPrz    C    T        0      0        2 
   1  chr1_70628523     ZBoe    C    T        0      0        2 
   1  chr1_70628523     ZGre    C    T        0      0        2 
   1  chr1_70628523     ZHar    C    T        0      0        2 
   1  chr1_70628523   Sample    C    T        0      0        2 
   1  chr1_70630344     AAsi    C    A        0      0        2 
   1  chr1_70630344     AKia    C    A        0      0        2 
   1  chr1_70630344     AOna    C    A        0      0        2 
   1  chr1_70630344     ASom    C    A        0      0        2 
   1  chr1_70630344     HCab    C    A        0      0        2 
   1  chr1_70630344     HPrz    C    A        0      0        2 
   1  chr1_70630344     ZBoe    C    A        0      0        2 
   1  chr1_70630344     ZGre    C    A        0      0        2 
   1  chr1_70630344     ZHar    C    A        1      2        2 
   1  chr1_70630344   Sample    C    A        0      0        2 
   1  chr1_70636454     AAsi    G    A        0      0        2 
   1  chr1_70636454     AKia    G    A        0      0        2 
   1  chr1_70636454     AOna    G    A        1      2        2 
   1  chr1_70636454     ASom    G    A        0      0        2 
   1  chr1_70636454     HCab    G    A        0      0        2 
   1  chr1_70636454     HPrz    G    A        0      0        2 
   1  chr1_70636454     ZBoe    G    A        0      0        2 
   1  chr1_70636454     ZGre    G    A        0      0        2 
   1  chr1_70636454     ZHar    G    A        0      0        2 
   1  chr1_70636454   Sample    G    A        0      0        2 
   1  chr1_70649056     AAsi    T    C      0.5      1        2 
   1  chr1_70649056     AKia    T    C        0      0        2 
   1  chr1_70649056     AOna    T    C        0      0        2 
   1  chr1_70649056     ASom    T    C        0      0        2 
   1  chr1_70649056     HCab    T    C        0      0        2 
   1  chr1_70649056     HPrz    T    C        0      0        2 
   1  chr1_70649056     ZBoe    T    C        0      0        2 
   1  chr1_70649056     ZGre    T    C        0      0        2 
   1  chr1_70649056     ZHar    T    C        0      0        2 
   1  chr1_70649056   Sample    T    C        0      0        2 
   1  chr1_70654196     AAsi    C    T        0      0        2 
   1  chr1_70654196     AKia    C    T        0      0        2 
   1  chr1_70654196     AOna    C    T      0.5      1        2 
   1  chr1_70654196     ASom    C    T        0      0        2 
   1  chr1_70654196     HCab    C    T        0      0        2 
   1  chr1_70654196     HPrz    C    T        0      0        2 
   1  chr1_70654196     ZBoe    C    T        0      0        2 
   1  chr1_70654196     ZGre    C    T        0      0        2 
   1  chr1_70654196     ZHar    C    T        0      0        2 
   1  chr1_70654196   Sample    C    T        0      0        2 
   1  chr1_70658698     AAsi    C    T        0      0        2 
   1  chr1_70658698     AKia    C    T        0      0        2 
   1  chr1_70658698     AOna    C    T        0      0        2 
   1  chr1_70658698     ASom    C    T        0      0        2 
   1  chr1_70658698     HCab    C    T        0      0        2 
   1  chr1_70658698     HPrz    C    T        0      0        2 
   1  chr1_70658698     ZBoe    C    T        1      2        2 
   1  chr1_70658698     ZGre    C    T        0      0        2 
   1  chr1_70658698     ZHar    C    T        0      0        2 
   1  chr1_70658698   Sample    C    T        0      0        2 
   1  chr1_70661184     AAsi    A    G        0      0        2 
   1  chr1_70661184     AKia    A    G        0      0        2 
   1  chr1_70661184     AOna    A    G        0      0        2 
   1  chr1_70661184     ASom    A    G      0.5      1        2 
   1  chr1_70661184     HCab    A    G        0      0        2 
   1  chr1_70661184     HPrz    A    G        0      0        2 
   1  chr1_70661184     ZBoe    A    G        0      0        2 
   1  chr1_70661184     ZGre    A    G        0      0        2 
   1  chr1_70661184     ZHar    A    G        0      0        2 
   1  chr1_70661184   Sample    A    G        0      0        2 
   1  chr1_70667185     AAsi    G    C        0      0        2 
   1  chr1_70667185     AKia    G    C        0      0        2 
   1  chr1_70667185     AOna    G    C        0      0        2 
   1  chr1_70667185     ASom    G    C      0.5      1        2 
   1  chr1_70667185     HCab    G    C        0      0        2 
   1  chr1_70667185     HPrz    G    C        0      0        2 
   1  chr1_70667185     ZBoe    G    C        0      0        2 
   1  chr1_70667185     ZGre    G    C        0      0        2 
   1  chr1_70667185     ZHar    G    C        0      0        2 
   1  chr1_70667185   Sample    G    C        0      0        2 
   1  chr1_70682980     AAsi    T    C        0      0        2 
   1  chr1_70682980     AKia    T    C        0      0        2 
   1  chr1_70682980     AOna    T    C        0      0        2 
   1  chr1_70682980     ASom    T    C        0      0        2 
   1  chr1_70682980     HCab    T    C        0      0        2 
   1  chr1_70682980     HPrz    T    C        0      0        2 
   1  chr1_70682980     ZBoe    T    C        0      0        2 
   1  chr1_70682980     ZGre    T    C        0      0        2 
   1  chr1_70682980     ZHar    T    C        1      2        2 
   1  chr1_70682980   Sample    T    C        0      0        2 
   1  chr1_70690936     AAsi    C    G        0      0        2 
   1  chr1_70690936     AKia    C    G        0      0        2 
   1  chr1_70690936     AOna    C    G        0      0        2 
   1  chr1_70690936     ASom    C    G        0      0        2 
   1  chr1_70690936     HCab    C    G        0      0        2 
   1  chr1_70690936     HPrz    C    G        0      0        2 
   1  chr1_70690936     ZBoe    C    G        0      0        2 
   1  chr1_70690936     ZGre    C    G        0      0        2 
   1  chr1_70690936     ZHar    C    G        1      2        2 
   1  chr1_70690936   Sample    C    G        0      0        2 
   1  chr1_70699567     AAsi    C    T        0      0        2 
   1  chr1_70699567     AKia    C    T        0      0        2 
   1  chr1_70699567     AOna    C    T        0      0        2 
   1  chr1_70699567     ASom    C    T        0      0        2 
   1  chr1_70699567     HCab    C    T        1      2        2 
   1  chr1_70699567     HPrz    C    T        1      2        2 
   1  chr1_70699567     ZBoe    C    T        0      0        2 
   1  chr1_70699567     ZGre    C    T        0      0        2 
   1  chr1_70699567     ZHar    C    T        0      0        2 
   1  chr1_70699567   Sample    C    T        0      0        2 
   1  chr1_70701689     AAsi    A    G        0      0        2 
   1  chr1_70701689     AKia    A    G        1      2        2 
   1  chr1_70701689     AOna    A    G        0      0        2 
   1  chr1_70701689     ASom    A    G        0      0        2 
   1  chr1_70701689     HCab    A    G        0      0        2 
   1  chr1_70701689     HPrz    A    G        0      0        2 
   1  chr1_70701689     ZBoe    A    G        0      0        2 
   1  chr1_70701689     ZGre    A    G        0      0        2 
   1  chr1_70701689     ZHar    A    G        0      0        2 
   1  chr1_70701689   Sample    A    G        1      2        2 
   1  chr1_70703962     AAsi    A    G        0      0        2 
   1  chr1_70703962     AKia    A    G        0      0        2 
   1  chr1_70703962     AOna    A    G        0      0        2 
   1  chr1_70703962     ASom    A    G        0      0        2 
   1  chr1_70703962     HCab    A    G        0      0        2 
   1  chr1_70703962     HPrz    A    G        0      0        2 
   1  chr1_70703962     ZBoe    A    G      0.5      1        2 
   1  chr1_70703962     ZGre    A    G        0      0        2 
   1  chr1_70703962     ZHar    A    G        0      0        2 
   1  chr1_70703962   Sample    A    G        0      0        2 
   1  chr1_70709446     AAsi    T    C        0      0        2 
   1  chr1_70709446     AKia    T    C        0      0        2 
   1  chr1_70709446     AOna    T    C        0      0        2 
   1  chr1_70709446     ASom    T    C        0      0        2 
   1  chr1_70709446     HCab    T    C        0      0        2 
   1  chr1_70709446     HPrz    T    C        0      0        2 
   1  chr1_70709446     ZBoe    T    C        0      0        2 
   1  chr1_70709446     ZGre    T    C      0.5      1        2 
   1  chr1_70709446     ZHar    T    C        0      0        2 
   1  chr1_70709446   Sample    T    C        0      0        2 
   1  chr1_70710153     AAsi    G    A      0.5      1        2 
   1  chr1_70710153     AKia    G    A        0      0        2 
   1  chr1_70710153     AOna    G    A        0      0        2 
   1  chr1_70710153     ASom    G    A        0      0        2 
   1  chr1_70710153     HCab    G    A        0      0        2 
   1  chr1_70710153     HPrz    G    A        0      0        2 
   1  chr1_70710153     ZBoe    G    A        0      0        2 
   1  chr1_70710153     ZGre    G    A        0      0        2 
   1  chr1_70710153     ZHar    G    A        0      0        2 
   1  chr1_70710153   Sample    G    A        0      0        2 
   1  chr1_70713954     AAsi    G    T        0      0        2 
   1  chr1_70713954     AKia    G    T        0      0        2 
   1  chr1_70713954     AOna    G    T        0      0        2 
   1  chr1_70713954     ASom    G    T        0      0        2 
   1  chr1_70713954     HCab    G    T        1      2        2 
   1  chr1_70713954     HPrz    G    T        1      2        2 
   1  chr1_70713954     ZBoe    G    T        0      0        2 
   1  chr1_70713954     ZGre    G    T        0      0        2 
   1  chr1_70713954     ZHar    G    T        0      0        2 
   1  chr1_70713954   Sample    G    T        0      0        2 
   1  chr1_70715132     AAsi    G    C        0      0        2 
   1  chr1_70715132     AKia    G    C        0      0        2 
   1  chr1_70715132     AOna    G    C        0      0        2 
   1  chr1_70715132     ASom    G    C        0      0        2 
   1  chr1_70715132     HCab    G    C        0      0        2 
   1  chr1_70715132     HPrz    G    C        0      0        2 
   1  chr1_70715132     ZBoe    G    C        1      2        2 
   1  chr1_70715132     ZGre    G    C        0      0        2 
   1  chr1_70715132     ZHar    G    C        0      0        2 
   1  chr1_70715132   Sample    G    C        0      0        2 
   1  chr1_70722851     AAsi    G    A        0      0        2 
   1  chr1_70722851     AKia    G    A        0      0        2 
   1  chr1_70722851     AOna    G    A        0      0        2 
   1  chr1_70722851     ASom    G    A        0      0        2 
   1  chr1_70722851     HCab    G    A        1      2        2 
   1  chr1_70722851     HPrz    G    A        1      2        2 
   1  chr1_70722851     ZBoe    G    A        0      0        2 
   1  chr1_70722851     ZGre    G    A        0      0        2 
   1  chr1_70722851     ZHar    G    A        0      0        2 
   1  chr1_70722851   Sample    G    A        0      0        2 
   1  chr1_70726470     AAsi    C    T        0      0        2 
   1  chr1_70726470     AKia    C    T        0      0        2 
   1  chr1_70726470     AOna    C    T        0      0        2 
   1  chr1_70726470     ASom    C    T        0      0        2 
   1  chr1_70726470     HCab    C    T        1      2        2 
   1  chr1_70726470     HPrz    C    T        1      2        2 
   1  chr1_70726470     ZBoe    C    T        0      0        2 
   1  chr1_70726470     ZGre    C    T        0      0        2 
   1  chr1_70726470     ZHar    C    T        0      0        2 
   1  chr1_70726470   Sample    C    T        0      0        2 
   1  chr1_70737197     AAsi    A    G        0      0        2 
   1  chr1_70737197     AKia    A    G        0      0        2 
   1  chr1_70737197     AOna    A    G        0      0        2 
   1  chr1_70737197     ASom    A    G        0      0        2 
   1  chr1_70737197     HCab    A    G        1      2        2 
   1  chr1_70737197     HPrz    A    G        1      2        2 
   1  chr1_70737197     ZBoe    A    G        0      0        2 
   1  chr1_70737197     ZGre    A    G        0      0        2 
   1  chr1_70737197     ZHar    A    G        0      0        2 
   1  chr1_70737197   Sample    A    G        0      0        2 
   1  chr1_70739548     AAsi    G    A        0      0        2 
   1  chr1_70739548     AKia    G    A        0      0        2 
   1  chr1_70739548     AOna    G    A        0      0        2 
   1  chr1_70739548     ASom    G    A        0      0        2 
   1  chr1_70739548     HCab    G    A      0.5      1        2 
   1  chr1_70739548     HPrz    G    A        0      0        2 
   1  chr1_70739548     ZBoe    G    A        0      0        2 
   1  chr1_70739548     ZGre    G    A        0      0        2 
   1  chr1_70739548     ZHar    G    A        0      0        2 
   1  chr1_70739548   Sample    G    A        0      0        2 
   1  chr1_70740866     AAsi    C    G      0.5      1        2 
   1  chr1_70740866     AKia    C    G        0      0        2 
   1  chr1_70740866     AOna    C    G        0      0        2 
   1  chr1_70740866     ASom    C    G        0      0        2 
   1  chr1_70740866     HCab    C    G        0      0        2 
   1  chr1_70740866     HPrz    C    G        0      0        2 
   1  chr1_70740866     ZBoe    C    G        0      0        2 
   1  chr1_70740866     ZGre    C    G        0      0        2 
   1  chr1_70740866     ZHar    C    G        0      0        2 
   1  chr1_70740866   Sample    C    G        0      0        2 
   1  chr1_70743029     AAsi    G    A        0      0        2 
   1  chr1_70743029     AKia    G    A        0      0        2 
   1  chr1_70743029     AOna    G    A        0      0        2 
   1  chr1_70743029     ASom    G    A        0      0        2 
   1  chr1_70743029     HCab    G    A        1      2        2 
   1  chr1_70743029     HPrz    G    A        1      2        2 
   1  chr1_70743029     ZBoe    G    A        0      0        2 
   1  chr1_70743029     ZGre    G    A        0      0        2 
   1  chr1_70743029     ZHar    G    A        0      0        2 
   1  chr1_70743029   Sample    G    A        0      0        2 
   1  chr1_70745874     AAsi    G    A        0      0        2 
   1  chr1_70745874     AKia    G    A        0      0        2 
   1  chr1_70745874     AOna    G    A        0      0        2 
   1  chr1_70745874     ASom    G    A        0      0        2 
   1  chr1_70745874     HCab    G    A        1      2        2 
   1  chr1_70745874     HPrz    G    A        1      2        2 
   1  chr1_70745874     ZBoe    G    A        0      0        2 
   1  chr1_70745874     ZGre    G    A        0      0        2 
   1  chr1_70745874     ZHar    G    A        0      0        2 
   1  chr1_70745874   Sample    G    A        0      0        2 
   1  chr1_70750864     AAsi    A    G        0      0        2 
   1  chr1_70750864     AKia    A    G      0.5      1        2 
   1  chr1_70750864     AOna    A    G        0      0        2 
   1  chr1_70750864     ASom    A    G        0      0        2 
   1  chr1_70750864     HCab    A    G        0      0        2 
   1  chr1_70750864     HPrz    A    G        0      0        2 
   1  chr1_70750864     ZBoe    A    G        0      0        2 
   1  chr1_70750864     ZGre    A    G        0      0        2 
   1  chr1_70750864     ZHar    A    G        0      0        2 
   1  chr1_70750864   Sample    A    G        0      0        2 
   1  chr1_70768125     AAsi    T    C        0      0        2 
   1  chr1_70768125     AKia    T    C        0      0        2 
   1  chr1_70768125     AOna    T    C        0      0        2 
   1  chr1_70768125     ASom    T    C        0      0        2 
   1  chr1_70768125     HCab    T    C        1      2        2 
   1  chr1_70768125     HPrz    T    C        1      2        2 
   1  chr1_70768125     ZBoe    T    C        0      0        2 
   1  chr1_70768125     ZGre    T    C        0      0        2 
   1  chr1_70768125     ZHar    T    C        0      0        2 
   1  chr1_70768125   Sample    T    C        0      0        2 
   1  chr1_70768369     AAsi    C    T        0      0        2 
   1  chr1_70768369     AKia    C    T        0      0        2 
   1  chr1_70768369     AOna    C    T        0      0        2 
   1  chr1_70768369     ASom    C    T        0      0        2 
   1  chr1_70768369     HCab    C    T        1      2        2 
   1  chr1_70768369     HPrz    C    T        1      2        2 
   1  chr1_70768369     ZBoe    C    T        0      0        2 
   1  chr1_70768369     ZGre    C    T        0      0        2 
   1  chr1_70768369     ZHar    C    T        0      0        2 
   1  chr1_70768369   Sample    C    T        0      0        2 
   1  chr1_70769019     AAsi    A    G        0      0        2 
   1  chr1_70769019     AKia    A    G        0      0        2 
   1  chr1_70769019     AOna    A    G        0      0        2 
   1  chr1_70769019     ASom    A    G        0      0        2 
   1  chr1_70769019     HCab    A    G        1      2        2 
   1  chr1_70769019     HPrz    A    G      0.5      1        2 
   1  chr1_70769019     ZBoe    A    G        0      0        2 
   1  chr1_70769019     ZGre    A    G        0      0        2 
   1  chr1_70769019     ZHar    A    G        0      0        2 
   1  chr1_70769019   Sample    A    G        0      0        2 
   1  chr1_70774853     AAsi    G    A        0      0        2 
   1  chr1_70774853     AKia    G    A        0      0        2 
   1  chr1_70774853     AOna    G    A        0      0        2 
   1  chr1_70774853     ASom    G    A        0      0        2 
   1  chr1_70774853     HCab    G    A        0      0        2 
   1  chr1_70774853     HPrz    G    A        0      0        2 
   1  chr1_70774853     ZBoe    G    A        0      0        2 
   1  chr1_70774853     ZGre    G    A        1      2        2 
   1  chr1_70774853     ZHar    G    A        0      0        2 
   1  chr1_70774853   Sample    G    A        0      0        2 
   1  chr1_70776269     AAsi    A    C        0      0        2 
   1  chr1_70776269     AKia    A    C        0      0        2 
   1  chr1_70776269     AOna    A    C        0      0        2 
   1  chr1_70776269     ASom    A    C        0      0        2 
   1  chr1_70776269     HCab    A    C        0      0        2 
   1  chr1_70776269     HPrz    A    C        0      0        2 
   1  chr1_70776269     ZBoe    A    C        0      0        2 
   1  chr1_70776269     ZGre    A    C        1      2        2 
   1  chr1_70776269     ZHar    A    C        0      0        2 
   1  chr1_70776269   Sample    A    C        0      0        2 
   1  chr1_70795468     AAsi    G    A        0      0        2 
   1  chr1_70795468     AKia    G    A        1      2        2 
   1  chr1_70795468     AOna    G    A        1      2        2 
   1  chr1_70795468     ASom    G    A        0      0        2 
   1  chr1_70795468     HCab    G    A        0      0        2 
   1  chr1_70795468     HPrz    G    A        0      0        2 
   1  chr1_70795468     ZBoe    G    A        0      0        2 
   1  chr1_70795468     ZGre    G    A        0      0        2 
   1  chr1_70795468     ZHar    G    A        0      0        2 
   1  chr1_70795468   Sample    G    A        0      0        2 
   1  chr1_70815741     AAsi    G    T        1      2        2 
   1  chr1_70815741     AKia    G    T        0      0        2 
   1  chr1_70815741     AOna    G    T        0      0        2 
   1  chr1_70815741     ASom    G    T        1      2        2 
   1  chr1_70815741     HCab    G    T        0      0        2 
   1  chr1_70815741     HPrz    G    T        0      0        2 
   1  chr1_70815741     ZBoe    G    T        0      0        2 
   1  chr1_70815741     ZGre    G    T        0      0        2 
   1  chr1_70815741     ZHar    G    T        0      0        2 
   1  chr1_70815741   Sample    G    T        1      2        2 
   1  chr1_70831201     AAsi    G    A        0      0        2 
   1  chr1_70831201     AKia    G    A        0      0        2 
   1  chr1_70831201     AOna    G    A        0      0        2 
   1  chr1_70831201     ASom    G    A        0      0        2 
   1  chr1_70831201     HCab    G    A        1      2        2 
   1  chr1_70831201     HPrz    G    A        1      2        2 
   1  chr1_70831201     ZBoe    G    A        0      0        2 
   1  chr1_70831201     ZGre    G    A        0      0        2 
   1  chr1_70831201     ZHar    G    A        0      0        2 
   1  chr1_70831201   Sample    G    A        0      0        2 
   1  chr1_70838317     AAsi    G    A        0      0        2 
   1  chr1_70838317     AKia    G    A        0      0        2 
   1  chr1_70838317     AOna    G    A      0.5      1        2 
   1  chr1_70838317     ASom    G    A        0      0        2 
   1  chr1_70838317     HCab    G    A        0      0        2 
   1  chr1_70838317     HPrz    G    A        0      0        2 
   1  chr1_70838317     ZBoe    G    A        0      0        2 
   1  chr1_70838317     ZGre    G    A        0      0        2 
   1  chr1_70838317     ZHar    G    A        0      0        2 
   1  chr1_70838317   Sample    G    A        0      0        2 
   1  chr1_70839400     AAsi    G    A        0      0        2 
   1  chr1_70839400     AKia    G    A        0      0        2 
   1  chr1_70839400     AOna    G    A        0      0        2 
   1  chr1_70839400     ASom    G    A        0      0        2 
   1  chr1_70839400     HCab    G    A        1      2        2 
   1  chr1_70839400     HPrz    G    A        1      2        2 
   1  chr1_70839400     ZBoe    G    A        0      0        2 
   1  chr1_70839400     ZGre    G    A        0      0        2 
   1  chr1_70839400     ZHar    G    A        0      0        2 
   1  chr1_70839400   Sample    G    A        0      0        2 
   1  chr1_70839551     AAsi    G    T        0      0        2 
   1  chr1_70839551     AKia    G    T        0      0        2 
   1  chr1_70839551     AOna    G    T        0      0        2 
   1  chr1_70839551     ASom    G    T        0      0        2 
   1  chr1_70839551     HCab    G    T        0      0        2 
   1  chr1_70839551     HPrz    G    T        0      0        2 
   1  chr1_70839551     ZBoe    G    T        1      2        2 
   1  chr1_70839551     ZGre    G    T        0      0        2 
   1  chr1_70839551     ZHar    G    T      0.5      1        2 
   1  chr1_70839551   Sample    G    T        0      0        2 
   1  chr1_70840949     AAsi    A    G        0      0        2 
   1  chr1_70840949     AKia    A    G      0.5      1        2 
   1  chr1_70840949     AOna    A    G        0      0        2 
   1  chr1_70840949     ASom    A    G        0      0        2 
   1  chr1_70840949     HCab    A    G        0      0        2 
   1  chr1_70840949     HPrz    A    G        0      0        2 
   1  chr1_70840949     ZBoe    A    G        0      0        2 
   1  chr1_70840949     ZGre    A    G        0      0        2 
   1  chr1_70840949     ZHar    A    G        0      0        2 
   1  chr1_70840949   Sample    A    G        0      0        2 
   1  chr1_70848103     AAsi    T    C        0      0        2 
   1  chr1_70848103     AKia    T    C        0      0        2 
   1  chr1_70848103     AOna    T    C        0      0        2 
   1  chr1_70848103     ASom    T    C        0      0        2 
   1  chr1_70848103     HCab    T    C        0      0        2 
   1  chr1_70848103     HPrz    T    C        0      0        2 
   1  chr1_70848103     ZBoe    T    C        0      0        2 
   1  chr1_70848103     ZGre    T    C      0.5      1        2 
   1  chr1_70848103     ZHar    T    C        0      0        2 
   1  chr1_70848103   Sample    T    C        0      0        2 
   1  chr1_70851072     AAsi    G    A        0      0        2 
   1  chr1_70851072     AKia    G    A        1      2        2 
   1  chr1_70851072     AOna    G    A        0      0        2 
   1  chr1_70851072     ASom    G    A        0      0        2 
   1  chr1_70851072     HCab    G    A        0      0        2 
   1  chr1_70851072     HPrz    G    A        0      0        2 
   1  chr1_70851072     ZBoe    G    A        0      0        2 
   1  chr1_70851072     ZGre    G    A        0      0        2 
   1  chr1_70851072     ZHar    G    A        0      0        2 
   1  chr1_70851072   Sample    G    A        0      0        2 
   1  chr1_70851492     AAsi    T    G        0      0        2 
   1  chr1_70851492     AKia    T    G        1      2        2 
   1  chr1_70851492     AOna    T    G        0      0        2 
   1  chr1_70851492     ASom    T    G        0      0        2 
   1  chr1_70851492     HCab    T    G        0      0        2 
   1  chr1_70851492     HPrz    T    G        0      0        2 
   1  chr1_70851492     ZBoe    T    G        0      0        2 
   1  chr1_70851492     ZGre    T    G        0      0        2 
   1  chr1_70851492     ZHar    T    G        0      0        2 
   1  chr1_70851492   Sample    T    G        0      0        2 
   1  chr1_70852915     AAsi    A    G        0      0        2 
   1  chr1_70852915     AKia    A    G      0.5      1        2 
   1  chr1_70852915     AOna    A    G        0      0        2 
   1  chr1_70852915     ASom    A    G        0      0        2 
   1  chr1_70852915     HCab    A    G        0      0        2 
   1  chr1_70852915     HPrz    A    G        0      0        2 
   1  chr1_70852915     ZBoe    A    G        0      0        2 
   1  chr1_70852915     ZGre    A    G        0      0        2 
   1  chr1_70852915     ZHar    A    G        0      0        2 
   1  chr1_70852915   Sample    A    G        0      0        2 
   1  chr1_70854627     AAsi    C    T        0      0        2 
   1  chr1_70854627     AKia    C    T        0      0        2 
   1  chr1_70854627     AOna    C    T        0      0        2 
   1  chr1_70854627     ASom    C    T        0      0        2 
   1  chr1_70854627     HCab    C    T      0.5      1        2 
   1  chr1_70854627     HPrz    C    T        0      0        2 
   1  chr1_70854627     ZBoe    C    T        0      0        2 
   1  chr1_70854627     ZGre    C    T        0      0        2 
   1  chr1_70854627     ZHar    C    T        0      0        2 
   1  chr1_70854627   Sample    C    T        0      0        2 
   1  chr1_70855092     AAsi    G    A        0      0        2 
   1  chr1_70855092     AKia    G    A        0      0        2 
   1  chr1_70855092     AOna    G    A        0      0        2 
   1  chr1_70855092     ASom    G    A        0      0        2 
   1  chr1_70855092     HCab    G    A      0.5      1        2 
   1  chr1_70855092     HPrz    G    A      0.5      1        2 
   1  chr1_70855092     ZBoe    G    A        0      0        2 
   1  chr1_70855092     ZGre    G    A        0      0        2 
   1  chr1_70855092     ZHar    G    A        0      0        2 
   1  chr1_70855092   Sample    G    A        0      0        2 
   1  chr1_70869504     AAsi    T    C        0      0        2 
   1  chr1_70869504     AKia    T    C        0      0        2 
   1  chr1_70869504     AOna    T    C        1      2        2 
   1  chr1_70869504     ASom    T    C        0      0        2 
   1  chr1_70869504     HCab    T    C        0      0        2 
   1  chr1_70869504     HPrz    T    C        0      0        2 
   1  chr1_70869504     ZBoe    T    C        0      0        2 
   1  chr1_70869504     ZGre    T    C        0      0        2 
   1  chr1_70869504     ZHar    T    C        0      0        2 
   1  chr1_70869504   Sample    T    C        0      0        2 
   1  chr1_70873899     AAsi    T    C        0      0        2 
   1  chr1_70873899     AKia    T    C        1      2        2 
   1  chr1_70873899     AOna    T    C        1      2        2 
   1  chr1_70873899     ASom    T    C        0      0        2 
   1  chr1_70873899     HCab    T    C        0      0        2 
   1  chr1_70873899     HPrz    T    C        0      0        2 
   1  chr1_70873899     ZBoe    T    C        0      0        2 
   1  chr1_70873899     ZGre    T    C        0      0        2 
   1  chr1_70873899     ZHar    T    C        0      0        2 
   1  chr1_70873899   Sample    T    C        0      0        2 
   1  chr1_70874461     AAsi    A    G        0      0        2 
   1  chr1_70874461     AKia    A    G        0      0        2 
   1  chr1_70874461     AOna    A    G      0.5      1        2 
   1  chr1_70874461     ASom    A    G        0      0        2 
   1  chr1_70874461     HCab    A    G        0      0        2 
   1  chr1_70874461     HPrz    A    G        0      0        2 
   1  chr1_70874461     ZBoe    A    G        0      0        2 
   1  chr1_70874461     ZGre    A    G        0      0        2 
   1  chr1_70874461     ZHar    A    G        0      0        2 
   1  chr1_70874461   Sample    A    G        0      0        2 
   1  chr1_70874483     AAsi    G    A        0      0        2 
   1  chr1_70874483     AKia    G    A        0      0        2 
   1  chr1_70874483     AOna    G    A        0      0        2 
   1  chr1_70874483     ASom    G    A        0      0        2 
   1  chr1_70874483     HCab    G    A        1      2        2 
   1  chr1_70874483     HPrz    G    A        1      2        2 
   1  chr1_70874483     ZBoe    G    A        0      0        2 
   1  chr1_70874483     ZGre    G    A        0      0        2 
   1  chr1_70874483     ZHar    G    A        0      0        2 
   1  chr1_70874483   Sample    G    A        0      0        2 
   1  chr1_70877177     AAsi    C    T        0      0        2 
   1  chr1_70877177     AKia    C    T        0      0        2 
   1  chr1_70877177     AOna    C    T        0      0        2 
   1  chr1_70877177     ASom    C    T        0      0        2 
   1  chr1_70877177     HCab    C    T        0      0        2 
   1  chr1_70877177     HPrz    C    T        0      0        2 
   1  chr1_70877177     ZBoe    C    T        0      0        2 
   1  chr1_70877177     ZGre    C    T        1      2        2 
   1  chr1_70877177     ZHar    C    T        0      0        2 
   1  chr1_70877177   Sample    C    T        0      0        2 
   1  chr1_70882060     AAsi    T    C        0      0        2 
   1  chr1_70882060     AKia    T    C        0      0        2 
   1  chr1_70882060     AOna    T    C        0      0        2 
   1  chr1_70882060     ASom    T    C        0      0        2 
   1  chr1_70882060     HCab    T    C      0.5      1        2 
   1  chr1_70882060     HPrz    T    C        0      0        2 
   1  chr1_70882060     ZBoe    T    C        0      0        2 
   1  chr1_70882060     ZGre    T    C        0      0        2 
   1  chr1_70882060     ZHar    T    C        0      0        2 
   1  chr1_70882060   Sample    T    C        0      0        2 
   1  chr1_70882871     AAsi    C    T        0      0        2 
   1  chr1_70882871     AKia    C    T        0      0        2 
   1  chr1_70882871     AOna    C    T        0      0        2 
   1  chr1_70882871     ASom    C    T        0      0        2 
   1  chr1_70882871     HCab    C    T        1      2        2 
   1  chr1_70882871     HPrz    C    T        1      2        2 
   1  chr1_70882871     ZBoe    C    T        0      0        2 
   1  chr1_70882871     ZGre    C    T        0      0        2 
   1  chr1_70882871     ZHar    C    T        0      0        2 
   1  chr1_70882871   Sample    C    T        0      0        2 
   1  chr1_70883791     AAsi    C    A        0      0        2 
   1  chr1_70883791     AKia    C    A        0      0        2 
   1  chr1_70883791     AOna    C    A        0      0        2 
   1  chr1_70883791     ASom    C    A        0      0        2 
   1  chr1_70883791     HCab    C    A        0      0        2 
   1  chr1_70883791     HPrz    C    A        0      0        2 
   1  chr1_70883791     ZBoe    C    A        0      0        2 
   1  chr1_70883791     ZGre    C    A        0      0        2 
   1  chr1_70883791     ZHar    C    A        1      2        2 
   1  chr1_70883791   Sample    C    A        0      0        2 
   1  chr1_70885468     AAsi    G    A        0      0        2 
   1  chr1_70885468     AKia    G    A        0      0        2 
   1  chr1_70885468     AOna    G    A        0      0        2 
   1  chr1_70885468     ASom    G    A        0      0        2 
   1  chr1_70885468     HCab    G    A        0      0        2 
   1  chr1_70885468     HPrz    G    A        0      0        2 
   1  chr1_70885468     ZBoe    G    A        0      0        2 
   1  chr1_70885468     ZGre    G    A        0      0        2 
   1  chr1_70885468     ZHar    G    A      0.5      1        2 
   1  chr1_70885468   Sample    G    A        0      0        2 
   1  chr1_70891287     AAsi    G    T        1      2        2 
   1  chr1_70891287     AKia    G    T        0      0        2 
   1  chr1_70891287     AOna    G    T        0      0        2 
   1  chr1_70891287     ASom    G    T        1      2        2 
   1  chr1_70891287     HCab    G    T        0      0        2 
   1  chr1_70891287     HPrz    G    T        0      0        2 
   1  chr1_70891287     ZBoe    G    T        0      0        2 
   1  chr1_70891287     ZGre    G    T        0      0        2 
   1  chr1_70891287     ZHar    G    T        0      0        2 
   1  chr1_70891287   Sample    G    T        1      2        2 
   1  chr1_70894505     AAsi    T    C        0      0        2 
   1  chr1_70894505     AKia    T    C        0      0        2 
   1  chr1_70894505     AOna    T    C        1      2        2 
   1  chr1_70894505     ASom    T    C        0      0        2 
   1  chr1_70894505     HCab    T    C        0      0        2 
   1  chr1_70894505     HPrz    T    C        0      0        2 
   1  chr1_70894505     ZBoe    T    C        0      0        2 
   1  chr1_70894505     ZGre    T    C        0      0        2 
   1  chr1_70894505     ZHar    T    C        0      0        2 
   1  chr1_70894505   Sample    T    C        0      0        2 
   1  chr1_70908336     AAsi    G    A        0      0        2 
   1  chr1_70908336     AKia    G    A        0      0        2 
   1  chr1_70908336     AOna    G    A        0      0        2 
   1  chr1_70908336     ASom    G    A        0      0        2 
   1  chr1_70908336     HCab    G    A        1      2        2 
   1  chr1_70908336     HPrz    G    A        1      2        2 
   1  chr1_70908336     ZBoe    G    A        0      0        2 
   1  chr1_70908336     ZGre    G    A        0      0        2 
   1  chr1_70908336     ZHar    G    A        0      0        2 
   1  chr1_70908336   Sample    G    A        0      0        2 
   1  chr1_70910609     AAsi    T    C        0      0        2 
   1  chr1_70910609     AKia    T    C        0      0        2 
   1  chr1_70910609     AOna    T    C        1      2        2 
   1  chr1_70910609     ASom    T    C        0      0        2 
   1  chr1_70910609     HCab    T    C        0      0        2 
   1  chr1_70910609     HPrz    T    C        0      0        2 
   1  chr1_70910609     ZBoe    T    C        0      0        2 
   1  chr1_70910609     ZGre    T    C        0      0        2 
   1  chr1_70910609     ZHar    T    C        0      0        2 
   1  chr1_70910609   Sample    T    C        0      0        2 
   1  chr1_70911412     AAsi    A    T        0      0        2 
   1  chr1_70911412     AKia    A    T        0      0        2 
   1  chr1_70911412     AOna    A    T        1      2        2 
   1  chr1_70911412     ASom    A    T        0      0        2 
   1  chr1_70911412     HCab    A    T        0      0        2 
   1  chr1_70911412     HPrz    A    T        0      0        2 
   1  chr1_70911412     ZBoe    A    T        0      0        2 
   1  chr1_70911412     ZGre    A    T        0      0        2 
   1  chr1_70911412     ZHar    A    T        0      0        2 
   1  chr1_70911412   Sample    A    T        0      0        2 
   1  chr1_70912528     AAsi    T    G        0      0        2 
   1  chr1_70912528     AKia    T    G        0      0        2 
   1  chr1_70912528     AOna    T    G        0      0        2 
   1  chr1_70912528     ASom    T    G        0      0        2 
   1  chr1_70912528     HCab    T    G        0      0        2 
   1  chr1_70912528     HPrz    T    G        0      0        2 
   1  chr1_70912528     ZBoe    T    G      0.5      1        2 
   1  chr1_70912528     ZGre    T    G        0      0        2 
   1  chr1_70912528     ZHar    T    G        0      0        2 
   1  chr1_70912528   Sample    T    G        0      0        2 
   1  chr1_70922477     AAsi    A    G        0      0        2 
   1  chr1_70922477     AKia    A    G        0      0        2 
   1  chr1_70922477     AOna    A    G        1      2        2 
   1  chr1_70922477     ASom    A    G        0      0        2 
   1  chr1_70922477     HCab    A    G        0      0        2 
   1  chr1_70922477     HPrz    A    G        0      0        2 
   1  chr1_70922477     ZBoe    A    G        0      0        2 
   1  chr1_70922477     ZGre    A    G        0      0        2 
   1  chr1_70922477     ZHar    A    G        0      0        2 
   1  chr1_70922477   Sample    A    G        0      0        2 
   1  chr1_70929237     AAsi    A    G        0      0        2 
   1  chr1_70929237     AKia    A    G        0      0        2 
   1  chr1_70929237     AOna    A    G        0      0        2 
   1  chr1_70929237     ASom    A    G        1      2        2 
   1  chr1_70929237     HCab    A    G        0      0        2 
   1  chr1_70929237     HPrz    A    G        0      0        2 
   1  chr1_70929237     ZBoe    A    G        0      0        2 
   1  chr1_70929237     ZGre    A    G        0      0        2 
   1  chr1_70929237     ZHar    A    G        0      0        2 
   1  chr1_70929237   Sample    A    G        0      0        2 
   1  chr1_70930155     AAsi    A    G        0      0        2 
   1  chr1_70930155     AKia    A    G        0      0        2 
   1  chr1_70930155     AOna    A    G        0      0        2 
   1  chr1_70930155     ASom    A    G        0      0        2 
   1  chr1_70930155     HCab    A    G        0      0        2 
   1  chr1_70930155     HPrz    A    G        0      0        2 
   1  chr1_70930155     ZBoe    A    G      0.5      1        2 
   1  chr1_70930155     ZGre    A    G        0      0        2 
   1  chr1_70930155     ZHar    A    G        0      0        2 
   1  chr1_70930155   Sample    A    G        0      0        2 
   1  chr1_70931211     AAsi    A    G        0      0        2 
   1  chr1_70931211     AKia    A    G      0.5      1        2 
   1  chr1_70931211     AOna    A    G        0      0        2 
   1  chr1_70931211     ASom    A    G        0      0        2 
   1  chr1_70931211     HCab    A    G        0      0        2 
   1  chr1_70931211     HPrz    A    G        0      0        2 
   1  chr1_70931211     ZBoe    A    G        0      0        2 
   1  chr1_70931211     ZGre    A    G        0      0        2 
   1  chr1_70931211     ZHar    A    G        0      0        2 
   1  chr1_70931211   Sample    A    G        0      0        2 
   1  chr1_70933950     AAsi    T    C        0      0        2 
   1  chr1_70933950     AKia    T    C        0      0        2 
   1  chr1_70933950     AOna    T    C        0      0        2 
   1  chr1_70933950     ASom    T    C        0      0        2 
   1  chr1_70933950     HCab    T    C        0      0        2 
   1  chr1_70933950     HPrz    T    C        0      0        2 
   1  chr1_70933950     ZBoe    T    C        1      2        2 
   1  chr1_70933950     ZGre    T    C        0      0        2 
   1  chr1_70933950     ZHar    T    C        0      0        2 
   1  chr1_70933950   Sample    T    C        0      0        2 
   1  chr1_70939413     AAsi    A    G        0      0        2 
   1  chr1_70939413     AKia    A    G        0      0        2 
   1  chr1_70939413     AOna    A    G        0      0        2 
   1  chr1_70939413     ASom    A    G        0      0        2 
   1  chr1_70939413     HCab    A    G        0      0        2 
   1  chr1_70939413     HPrz    A    G        0      0        2 
   1  chr1_70939413     ZBoe    A    G        0      0        2 
   1  chr1_70939413     ZGre    A    G        0      0        2 
   1  chr1_70939413     ZHar    A    G      0.5      1        2 
   1  chr1_70939413   Sample    A    G        0      0        2 
   1  chr1_70947208     AAsi    C    T        0      0        2 
   1  chr1_70947208     AKia    C    T        1      2        2 
   1  chr1_70947208     AOna    C    T        0      0        2 
   1  chr1_70947208     ASom    C    T        0      0        2 
   1  chr1_70947208     HCab    C    T        0      0        2 
   1  chr1_70947208     HPrz    C    T        0      0        2 
   1  chr1_70947208     ZBoe    C    T        0      0        2 
   1  chr1_70947208     ZGre    C    T        0      0        2 
   1  chr1_70947208     ZHar    C    T        0      0        2 
   1  chr1_70947208   Sample    C    T        0      0        2 
   1  chr1_70947558     AAsi    T    C        0      0        2 
   1  chr1_70947558     AKia    T    C        0      0        2 
   1  chr1_70947558     AOna    T    C        0      0        2 
   1  chr1_70947558     ASom    T    C        0      0        2 
   1  chr1_70947558     HCab    T    C        0      0        2 
   1  chr1_70947558     HPrz    T    C        0      0        2 
   1  chr1_70947558     ZBoe    T    C        1      2        2 
   1  chr1_70947558     ZGre    T    C        0      0        2 
   1  chr1_70947558     ZHar    T    C        0      0        2 
   1  chr1_70947558   Sample    T    C        0      0        2 
   1  chr1_70949318     AAsi    G    A      0.5      1        2 
   1  chr1_70949318     AKia    G    A        0      0        2 
   1  chr1_70949318     AOna    G    A        0      0        2 
   1  chr1_70949318     ASom    G    A        0      0        2 
   1  chr1_70949318     HCab    G    A        0      0        2 
   1  chr1_70949318     HPrz    G    A        0      0        2 
   1  chr1_70949318     ZBoe    G    A        0      0        2 
   1  chr1_70949318     ZGre    G    A        0      0        2 
   1  chr1_70949318     ZHar    G    A        0      0        2 
   1  chr1_70949318   Sample    G    A        0      0        2 
   1  chr1_70949810     AAsi    G    A        0      0        2 
   1  chr1_70949810     AKia    G    A        0      0        2 
   1  chr1_70949810     AOna    G    A        0      0        2 
   1  chr1_70949810     ASom    G    A        0      0        2 
   1  chr1_70949810     HCab    G    A        0      0        2 
   1  chr1_70949810     HPrz    G    A        0      0        2 
   1  chr1_70949810     ZBoe    G    A        0      0        2 
   1  chr1_70949810     ZGre    G    A        1      2        2 
   1  chr1_70949810     ZHar    G    A        1      2        2 
   1  chr1_70949810   Sample    G    A        0      0        2 
   1  chr1_70950015     AAsi    T    C        0      0        2 
   1  chr1_70950015     AKia    T    C        0      0        2 
   1  chr1_70950015     AOna    T    C        0      0        2 
   1  chr1_70950015     ASom    T    C        0      0        2 
   1  chr1_70950015     HCab    T    C        1      2        2 
   1  chr1_70950015     HPrz    T    C        1      2        2 
   1  chr1_70950015     ZBoe    T    C        0      0        2 
   1  chr1_70950015     ZGre    T    C        0      0        2 
   1  chr1_70950015     ZHar    T    C        0      0        2 
   1  chr1_70950015   Sample    T    C        0      0        2 
   1  chr1_70955143     AAsi    T    C        0      0        2 
   1  chr1_70955143     AKia    T    C        0      0        2 
   1  chr1_70955143     AOna    T    C        0      0        2 
   1  chr1_70955143     ASom    T    C      0.5      1        2 
   1  chr1_70955143     HCab    T    C        0      0        2 
   1  chr1_70955143     HPrz    T    C        0      0        2 
   1  chr1_70955143     ZBoe    T    C        0      0        2 
   1  chr1_70955143     ZGre    T    C        0      0        2 
   1  chr1_70955143     ZHar    T    C        0      0        2 
   1  chr1_70955143   Sample    T    C        0      0        2 
   1  chr1_70956376     AAsi    C    A        1      2        2 
   1  chr1_70956376     AKia    C    A        0      0        2 
   1  chr1_70956376     AOna    C    A        1      2        2 
   1  chr1_70956376     ASom    C    A        1      2        2 
   1  chr1_70956376     HCab    C    A        0      0        2 
   1  chr1_70956376     HPrz    C    A        0      0        2 
   1  chr1_70956376     ZBoe    C    A        0      0        2 
   1  chr1_70956376     ZGre    C    A        0      0        2 
   1  chr1_70956376     ZHar    C    A        0      0        2 
   1  chr1_70956376   Sample    C    A        1      2        2 
   1  chr1_70956967     AAsi    C    G        0      0        2 
   1  chr1_70956967     AKia    C    G        0      0        2 
   1  chr1_70956967     AOna    C    G        0      0        2 
   1  chr1_70956967     ASom    C    G        0      0        2 
   1  chr1_70956967     HCab    C    G        0      0        2 
   1  chr1_70956967     HPrz    C    G        0      0        2 
   1  chr1_70956967     ZBoe    C    G      0.5      1        2 
   1  chr1_70956967     ZGre    C    G        0      0        2 
   1  chr1_70956967     ZHar    C    G        0      0        2 
   1  chr1_70956967   Sample    C    G        0      0        2 
   1  chr1_70959812     AAsi    C    A        0      0        2 
   1  chr1_70959812     AKia    C    A        0      0        2 
   1  chr1_70959812     AOna    C    A        0      0        2 
   1  chr1_70959812     ASom    C    A        0      0        2 
   1  chr1_70959812     HCab    C    A        1      2        2 
   1  chr1_70959812     HPrz    C    A        1      2        2 
   1  chr1_70959812     ZBoe    C    A        0      0        2 
   1  chr1_70959812     ZGre    C    A        0      0        2 
   1  chr1_70959812     ZHar    C    A        0      0        2 
   1  chr1_70959812   Sample    C    A        0      0        2 
   1  chr1_70962544     AAsi    C    T        1      2        2 
   1  chr1_70962544     AKia    C    T        0      0        2 
   1  chr1_70962544     AOna    C    T        0      0        2 
   1  chr1_70962544     ASom    C    T        0      0        2 
   1  chr1_70962544     HCab    C    T        0      0        2 
   1  chr1_70962544     HPrz    C    T        0      0        2 
   1  chr1_70962544     ZBoe    C    T        0      0        2 
   1  chr1_70962544     ZGre    C    T        0      0        2 
   1  chr1_70962544     ZHar    C    T        0      0        2 
   1  chr1_70962544   Sample    C    T        1      2        2 
   1  chr1_70962770     AAsi    T    C        0      0        2 
   1  chr1_70962770     AKia    T    C        0      0        2 
   1  chr1_70962770     AOna    T    C        0      0        2 
   1  chr1_70962770     ASom    T    C        0      0        2 
   1  chr1_70962770     HCab    T    C        0      0        2 
   1  chr1_70962770     HPrz    T    C      0.5      1        2 
   1  chr1_70962770     ZBoe    T    C        0      0        2 
   1  chr1_70962770     ZGre    T    C        0      0        2 
   1  chr1_70962770     ZHar    T    C        0      0        2 
   1  chr1_70962770   Sample    T    C        0      0        2 
   1  chr1_70963678     AAsi    A    G        0      0        2 
   1  chr1_70963678     AKia    A    G        0      0        2 
   1  chr1_70963678     AOna    A    G        0      0        2 
   1  chr1_70963678     ASom    A    G        0      0        2 
   1  chr1_70963678     HCab    A    G        0      0        2 
   1  chr1_70963678     HPrz    A    G        0      0        2 
   1  chr1_70963678     ZBoe    A    G      0.5      1        2 
   1  chr1_70963678     ZGre    A    G        0      0        2 
   1  chr1_70963678     ZHar    A    G        0      0        2 
   1  chr1_70963678   Sample    A    G        0      0        2 
   1  chr1_70967038     AAsi    T    C        0      0        2 
   1  chr1_70967038     AKia    T    C        0      0        2 
   1  chr1_70967038     AOna    T    C        0      0        2 
   1  chr1_70967038     ASom    T    C        0      0        2 
   1  chr1_70967038     HCab    T    C        1      2        2 
   1  chr1_70967038     HPrz    T    C        1      2        2 
   1  chr1_70967038     ZBoe    T    C        0      0        2 
   1  chr1_70967038     ZGre    T    C        0      0        2 
   1  chr1_70967038     ZHar    T    C        0      0        2 
   1  chr1_70967038   Sample    T    C        0      0        2 
   1  chr1_70967169     AAsi    G    C        1      2        2 
   1  chr1_70967169     AKia    G    C        0      0        2 
   1  chr1_70967169     AOna    G    C        0      0        2 
   1  chr1_70967169     ASom    G    C        1      2        2 
   1  chr1_70967169     HCab    G    C        0      0        2 
   1  chr1_70967169     HPrz    G    C        0      0        2 
   1  chr1_70967169     ZBoe    G    C        0      0        2 
   1  chr1_70967169     ZGre    G    C        0      0        2 
   1  chr1_70967169     ZHar    G    C        0      0        2 
   1  chr1_70967169   Sample    G    C        1      2        2 
   1  chr1_70968582     AAsi    A    G        0      0        2 
   1  chr1_70968582     AKia    A    G        0      0        2 
   1  chr1_70968582     AOna    A    G        0      0        2 
   1  chr1_70968582     ASom    A    G        0      0        2 
   1  chr1_70968582     HCab    A    G        1      2        2 
   1  chr1_70968582     HPrz    A    G        1      2        2 
   1  chr1_70968582     ZBoe    A    G        0      0        2 
   1  chr1_70968582     ZGre    A    G        0      0        2 
   1  chr1_70968582     ZHar    A    G        0      0        2 
   1  chr1_70968582   Sample    A    G        0      0        2 
   1  chr1_70971526     AAsi    T    C        0      0        2 
   1  chr1_70971526     AKia    T    C        0      0        2 
   1  chr1_70971526     AOna    T    C        0      0        2 
   1  chr1_70971526     ASom    T    C        0      0        2 
   1  chr1_70971526     HCab    T    C        0      0        2 
   1  chr1_70971526     HPrz    T    C        0      0        2 
   1  chr1_70971526     ZBoe    T    C        0      0        2 
   1  chr1_70971526     ZGre    T    C        0      0        2 
   1  chr1_70971526     ZHar    T    C        1      2        2 
   1  chr1_70971526   Sample    T    C        0      0        2 
   1  chr1_70975293     AAsi    C    T        0      0        2 
   1  chr1_70975293     AKia    C    T        0      0        2 
   1  chr1_70975293     AOna    C    T        0      0        2 
   1  chr1_70975293     ASom    C    T        0      0        2 
   1  chr1_70975293     HCab    C    T        1      2        2 
   1  chr1_70975293     HPrz    C    T        1      2        2 
   1  chr1_70975293     ZBoe    C    T        0      0        2 
   1  chr1_70975293     ZGre    C    T        0      0        2 
   1  chr1_70975293     ZHar    C    T        0      0        2 
   1  chr1_70975293   Sample    C    T        0      0        2 
   1  chr1_70976018     AAsi    T    G        0      0        2 
   1  chr1_70976018     AKia    T    G        0      0        2 
   1  chr1_70976018     AOna    T    G        0      0        2 
   1  chr1_70976018     ASom    T    G        0      0        2 
   1  chr1_70976018     HCab    T    G        0      0        2 
   1  chr1_70976018     HPrz    T    G        0      0        2 
   1  chr1_70976018     ZBoe    T    G      0.5      1        2 
   1  chr1_70976018     ZGre    T    G        0      0        2 
   1  chr1_70976018     ZHar    T    G        0      0        2 
   1  chr1_70976018   Sample    T    G        0      0        2 
   1  chr1_70977864     AAsi    A    T        0      0        2 
   1  chr1_70977864     AKia    A    T        1      2        2 
   1  chr1_70977864     AOna    A    T        0      0        2 
   1  chr1_70977864     ASom    A    T        0      0        2 
   1  chr1_70977864     HCab    A    T        0      0        2 
   1  chr1_70977864     HPrz    A    T        0      0        2 
   1  chr1_70977864     ZBoe    A    T        0      0        2 
   1  chr1_70977864     ZGre    A    T        0      0        2 
   1  chr1_70977864     ZHar    A    T        0      0        2 
   1  chr1_70977864   Sample    A    T        0      0        2 
   1  chr1_70978199     AAsi    G    A        0      0        2 
   1  chr1_70978199     AKia    G    A        0      0        2 
   1  chr1_70978199     AOna    G    A        0      0        2 
   1  chr1_70978199     ASom    G    A        0      0        2 
   1  chr1_70978199     HCab    G    A      0.5      1        2 
   1  chr1_70978199     HPrz    G    A      0.5      1        2 
   1  chr1_70978199     ZBoe    G    A        0      0        2 
   1  chr1_70978199     ZGre    G    A        0      0        2 
   1  chr1_70978199     ZHar    G    A        0      0        2 
   1  chr1_70978199   Sample    G    A        0      0        2 
   1  chr1_70984113     AAsi    T    C        0      0        2 
   1  chr1_70984113     AKia    T    C        1      2        2 
   1  chr1_70984113     AOna    T    C        1      2        2 
   1  chr1_70984113     ASom    T    C        0      0        2 
   1  chr1_70984113     HCab    T    C        0      0        2 
   1  chr1_70984113     HPrz    T    C        0      0        2 
   1  chr1_70984113     ZBoe    T    C        0      0        2 
   1  chr1_70984113     ZGre    T    C        0      0        2 
   1  chr1_70984113     ZHar    T    C        0      0        2 
   1  chr1_70984113   Sample    T    C        0      0        2 
   1  chr1_70986694     AAsi    G    A        0      0        2 
   1  chr1_70986694     AKia    G    A        0      0        2 
   1  chr1_70986694     AOna    G    A        0      0        2 
   1  chr1_70986694     ASom    G    A        0      0        2 
   1  chr1_70986694     HCab    G    A        0      0        2 
   1  chr1_70986694     HPrz    G    A        0      0        2 
   1  chr1_70986694     ZBoe    G    A        0      0        2 
   1  chr1_70986694     ZGre    G    A        0      0        2 
   1  chr1_70986694     ZHar    G    A      0.5      1        2 
   1  chr1_70986694   Sample    G    A        0      0        2 
   1  chr1_70990250     AAsi    A    G        0      0        2 
   1  chr1_70990250     AKia    A    G        0      0        2 
   1  chr1_70990250     AOna    A    G        0      0        2 
   1  chr1_70990250     ASom    A    G        0      0        2 
   1  chr1_70990250     HCab    A    G      0.5      1        2 
   1  chr1_70990250     HPrz    A    G        1      2        2 
   1  chr1_70990250     ZBoe    A    G        0      0        2 
   1  chr1_70990250     ZGre    A    G        0      0        2 
   1  chr1_70990250     ZHar    A    G        0      0        2 
   1  chr1_70990250   Sample    A    G        0      0        2 
   1  chr1_70996802     AAsi    C    T        0      0        2 
   1  chr1_70996802     AKia    C    T        0      0        2 
   1  chr1_70996802     AOna    C    T        0      0        2 
   1  chr1_70996802     ASom    C    T        0      0        2 
   1  chr1_70996802     HCab    C    T        1      2        2 
   1  chr1_70996802     HPrz    C    T        1      2        2 
   1  chr1_70996802     ZBoe    C    T        0      0        2 
   1  chr1_70996802     ZGre    C    T        0      0        2 
   1  chr1_70996802     ZHar    C    T        0      0        2 
   1  chr1_70996802   Sample    C    T        0      0        2 
   1  chr1_71012777     AAsi    A    G        0      0        2 
   1  chr1_71012777     AKia    A    G        0      0        2 
   1  chr1_71012777     AOna    A    G        0      0        2 
   1  chr1_71012777     ASom    A    G        0      0        2 
   1  chr1_71012777     HCab    A    G        0      0        2 
   1  chr1_71012777     HPrz    A    G        0      0        2 
   1  chr1_71012777     ZBoe    A    G        0      0        2 
   1  chr1_71012777     ZGre    A    G      0.5      1        2 
   1  chr1_71012777     ZHar    A    G        0      0        2 
   1  chr1_71012777   Sample    A    G        0      0        2 
   1  chr1_71013383     AAsi    T    C        0      0        2 
   1  chr1_71013383     AKia    T    C        0      0        2 
   1  chr1_71013383     AOna    T    C        0      0        2 
   1  chr1_71013383     ASom    T    C        0      0        2 
   1  chr1_71013383     HCab    T    C        0      0        2 
   1  chr1_71013383     HPrz    T    C        0      0        2 
   1  chr1_71013383     ZBoe    T    C        0      0        2 
   1  chr1_71013383     ZGre    T    C        1      2        2 
   1  chr1_71013383     ZHar    T    C        0      0        2 
   1  chr1_71013383   Sample    T    C        0      0        2 
   1  chr1_71021740     AAsi    T    C        0      0        2 
   1  chr1_71021740     AKia    T    C        0      0        2 
   1  chr1_71021740     AOna    T    C        0      0        2 
   1  chr1_71021740     ASom    T    C        0      0        2 
   1  chr1_71021740     HCab    T    C        1      2        2 
   1  chr1_71021740     HPrz    T    C        1      2        2 
   1  chr1_71021740     ZBoe    T    C        0      0        2 
   1  chr1_71021740     ZGre    T    C        0      0        2 
   1  chr1_71021740     ZHar    T    C        0      0        2 
   1  chr1_71021740   Sample    T    C        0      0        2 
   1  chr1_71023542     AAsi    G    A        0      0        2 
   1  chr1_71023542     AKia    G    A        0      0        2 
   1  chr1_71023542     AOna    G    A        0      0        2 
   1  chr1_71023542     ASom    G    A        0      0        2 
   1  chr1_71023542     HCab    G    A        0      0        2 
   1  chr1_71023542     HPrz    G    A        0      0        2 
   1  chr1_71023542     ZBoe    G    A        0      0        2 
   1  chr1_71023542     ZGre    G    A      0.5      1        2 
   1  chr1_71023542     ZHar    G    A        0      0        2 
   1  chr1_71023542   Sample    G    A        0      0        2 
   1  chr1_71026681     AAsi    T    C        0      0        2 
   1  chr1_71026681     AKia    T    C        1      2        2 
   1  chr1_71026681     AOna    T    C        0      0        2 
   1  chr1_71026681     ASom    T    C        0      0        2 
   1  chr1_71026681     HCab    T    C        0      0        2 
   1  chr1_71026681     HPrz    T    C        0      0        2 
   1  chr1_71026681     ZBoe    T    C        0      0        2 
   1  chr1_71026681     ZGre    T    C        0      0        2 
   1  chr1_71026681     ZHar    T    C        0      0        2 
   1  chr1_71026681   Sample    T    C        0      0        2 
   1  chr1_71047338     AAsi    T    C        1      2        2 
   1  chr1_71047338     AKia    T    C        0      0        2 
   1  chr1_71047338     AOna    T    C        0      0        2 
   1  chr1_71047338     ASom    T    C        0      0        2 
   1  chr1_71047338     HCab    T    C        0      0        2 
   1  chr1_71047338     HPrz    T    C        0      0        2 
   1  chr1_71047338     ZBoe    T    C        0      0        2 
   1  chr1_71047338     ZGre    T    C        0      0        2 
   1  chr1_71047338     ZHar    T    C        0      0        2 
   1  chr1_71047338   Sample    T    C        0      0        2 
   1  chr1_71054357     AAsi    A    G        0      0        2 
   1  chr1_71054357     AKia    A    G      0.5      1        2 
   1  chr1_71054357     AOna    A    G        0      0        2 
   1  chr1_71054357     ASom    A    G        0      0        2 
   1  chr1_71054357     HCab    A    G        0      0        2 
   1  chr1_71054357     HPrz    A    G        0      0        2 
   1  chr1_71054357     ZBoe    A    G        0      0        2 
   1  chr1_71054357     ZGre    A    G        0      0        2 
   1  chr1_71054357     ZHar    A    G        0      0        2 
   1  chr1_71054357   Sample    A    G        0      0        2 
   1  chr1_71060217     AAsi    T    C        0      0        2 
   1  chr1_71060217     AKia    T    C        0      0        2 
   1  chr1_71060217     AOna    T    C        0      0        2 
   1  chr1_71060217     ASom    T    C        0      0        2 
   1  chr1_71060217     HCab    T    C        0      0        2 
   1  chr1_71060217     HPrz    T    C        0      0        2 
   1  chr1_71060217     ZBoe    T    C        0      0        2 
   1  chr1_71060217     ZGre    T    C        0      0        2 
   1  chr1_71060217     ZHar    T    C      0.5      1        2 
   1  chr1_71060217   Sample    T    C        0      0        2 
   1  chr1_71061605     AAsi    A    G        0      0        2 
   1  chr1_71061605     AKia    A    G        0      0        2 
   1  chr1_71061605     AOna    A    G        0      0        2 
   1  chr1_71061605     ASom    A    G        0      0        2 
   1  chr1_71061605     HCab    A    G        0      0        2 
   1  chr1_71061605     HPrz    A    G        1      2        2 
   1  chr1_71061605     ZBoe    A    G        0      0        2 
   1  chr1_71061605     ZGre    A    G        0      0        2 
   1  chr1_71061605     ZHar    A    G        0      0        2 
   1  chr1_71061605   Sample    A    G        0      0        2 
   1  chr1_71063847     AAsi    C    G        0      0        2 
   1  chr1_71063847     AKia    C    G        0      0        2 
   1  chr1_71063847     AOna    C    G        0      0        2 
   1  chr1_71063847     ASom    C    G        0      0        2 
   1  chr1_71063847     HCab    C    G        1      2        2 
   1  chr1_71063847     HPrz    C    G        1      2        2 
   1  chr1_71063847     ZBoe    C    G        0      0        2 
   1  chr1_71063847     ZGre    C    G        0      0        2 
   1  chr1_71063847     ZHar    C    G        0      0        2 
   1  chr1_71063847   Sample    C    G        0      0        2 
   1  chr1_71065632     AAsi    G    C        1      2        2 
   1  chr1_71065632     AKia    G    C      0.5      1        2 
   1  chr1_71065632     AOna    G    C        0      0        2 
   1  chr1_71065632     ASom    G    C        1      2        2 
   1  chr1_71065632     HCab    G    C        0      0        2 
   1  chr1_71065632     HPrz    G    C        0      0        2 
   1  chr1_71065632     ZBoe    G    C        0      0        2 
   1  chr1_71065632     ZGre    G    C        0      0        2 
   1  chr1_71065632     ZHar    G    C        0      0        2 
   1  chr1_71065632   Sample    G    C        1      2        2 
   1  chr1_71065906     AAsi    G    T        0      0        2 
   1  chr1_71065906     AKia    G    T      0.5      1        2 
   1  chr1_71065906     AOna    G    T        1      2        2 
   1  chr1_71065906     ASom    G    T        0      0        2 
   1  chr1_71065906     HCab    G    T        0      0        2 
   1  chr1_71065906     HPrz    G    T        0      0        2 
   1  chr1_71065906     ZBoe    G    T        0      0        2 
   1  chr1_71065906     ZGre    G    T        0      0        2 
   1  chr1_71065906     ZHar    G    T        0      0        2 
   1  chr1_71065906   Sample    G    T        0      0        2 
   1  chr1_71066420     AAsi    A    G        0      0        2 
   1  chr1_71066420     AKia    A    G        0      0        2 
   1  chr1_71066420     AOna    A    G        0      0        2 
   1  chr1_71066420     ASom    A    G        0      0        2 
   1  chr1_71066420     HCab    A    G        1      2        2 
   1  chr1_71066420     HPrz    A    G        1      2        2 
   1  chr1_71066420     ZBoe    A    G        0      0        2 
   1  chr1_71066420     ZGre    A    G        0      0        2 
   1  chr1_71066420     ZHar    A    G        0      0        2 
   1  chr1_71066420   Sample    A    G        0      0        2 
   1  chr1_71071104     AAsi    T    C      0.5      1        2 
   1  chr1_71071104     AKia    T    C        0      0        2 
   1  chr1_71071104     AOna    T    C        0      0        2 
   1  chr1_71071104     ASom    T    C        0      0        2 
   1  chr1_71071104     HCab    T    C        0      0        2 
   1  chr1_71071104     HPrz    T    C        0      0        2 
   1  chr1_71071104     ZBoe    T    C        0      0        2 
   1  chr1_71071104     ZGre    T    C        0      0        2 
   1  chr1_71071104     ZHar    T    C        0      0        2 
   1  chr1_71071104   Sample    T    C        0      0        2 
   1  chr1_71071165     AAsi    A    G        0      0        2 
   1  chr1_71071165     AKia    A    G        0      0        2 
   1  chr1_71071165     AOna    A    G        0      0        2 
   1  chr1_71071165     ASom    A    G        0      0        2 
   1  chr1_71071165     HCab    A    G        0      0        2 
   1  chr1_71071165     HPrz    A    G        0      0        2 
   1  chr1_71071165     ZBoe    A    G        0      0        2 
   1  chr1_71071165     ZGre    A    G        0      0        2 
   1  chr1_71071165     ZHar    A    G      0.5      1        2 
   1  chr1_71071165   Sample    A    G        0      0        2 
   1  chr1_71071617     AAsi    T    G        0      0        2 
   1  chr1_71071617     AKia    T    G        0      0        2 
   1  chr1_71071617     AOna    T    G        0      0        2 
   1  chr1_71071617     ASom    T    G        0      0        2 
   1  chr1_71071617     HCab    T    G        0      0        2 
   1  chr1_71071617     HPrz    T    G        0      0        2 
   1  chr1_71071617     ZBoe    T    G        0      0        2 
   1  chr1_71071617     ZGre    T    G      0.5      1        2 
   1  chr1_71071617     ZHar    T    G        0      0        2 
   1  chr1_71071617   Sample    T    G        0      0        2 
   1  chr1_71075139     AAsi    T    C        0      0        2 
   1  chr1_71075139     AKia    T    C        0      0        2 
   1  chr1_71075139     AOna    T    C        0      0        2 
   1  chr1_71075139     ASom    T    C        0      0        2 
   1  chr1_71075139     HCab    T    C        1      2        2 
   1  chr1_71075139     HPrz    T    C        1      2        2 
   1  chr1_71075139     ZBoe    T    C        0      0        2 
   1  chr1_71075139     ZGre    T    C        0      0        2 
   1  chr1_71075139     ZHar    T    C        0      0        2 
   1  chr1_71075139   Sample    T    C        0      0        2 
   1  chr1_71076633     AAsi    A    G        0      0        2 
   1  chr1_71076633     AKia    A    G        0      0        2 
   1  chr1_71076633     AOna    A    G        0      0        2 
   1  chr1_71076633     ASom    A    G        0      0        2 
   1  chr1_71076633     HCab    A    G        0      0        2 
   1  chr1_71076633     HPrz    A    G        0      0        2 
   1  chr1_71076633     ZBoe    A    G        0      0        2 
   1  chr1_71076633     ZGre    A    G        0      0        2 
   1  chr1_71076633     ZHar    A    G        1      2        2 
   1  chr1_71076633   Sample    A    G        0      0        2 
   1  chr1_71077364     AAsi    A    G        0      0        2 
   1  chr1_71077364     AKia    A    G        0      0        2 
   1  chr1_71077364     AOna    A    G        0      0        2 
   1  chr1_71077364     ASom    A    G        0      0        2 
   1  chr1_71077364     HCab    A    G        0      0        2 
   1  chr1_71077364     HPrz    A    G        0      0        2 
   1  chr1_71077364     ZBoe    A    G      0.5      1        2 
   1  chr1_71077364     ZGre    A    G        0      0        2 
   1  chr1_71077364     ZHar    A    G        0      0        2 
   1  chr1_71077364   Sample    A    G        0      0        2 
   1  chr1_71083534     AAsi    C    T        1      2        2 
   1  chr1_71083534     AKia    C    T        0      0        2 
   1  chr1_71083534     AOna    C    T        0      0        2 
   1  chr1_71083534     ASom    C    T        1      2        2 
   1  chr1_71083534     HCab    C    T        0      0        2 
   1  chr1_71083534     HPrz    C    T        0      0        2 
   1  chr1_71083534     ZBoe    C    T        0      0        2 
   1  chr1_71083534     ZGre    C    T        0      0        2 
   1  chr1_71083534     ZHar    C    T        0      0        2 
   1  chr1_71083534   Sample    C    T        1      2        2 
   1  chr1_71084972     AAsi    C    T        0      0        2 
   1  chr1_71084972     AKia    C    T        0      0        2 
   1  chr1_71084972     AOna    C    T        0      0        2 
   1  chr1_71084972     ASom    C    T        0      0        2 
   1  chr1_71084972     HCab    C    T        0      0        2 
   1  chr1_71084972     HPrz    C    T        0      0        2 
   1  chr1_71084972     ZBoe    C    T        0      0        2 
   1  chr1_71084972     ZGre    C    T        0      0        2 
   1  chr1_71084972     ZHar    C    T      0.5      1        2 
   1  chr1_71084972   Sample    C    T        0      0        2 
   1  chr1_71087731     AAsi    T    C        0      0        2 
   1  chr1_71087731     AKia    T    C      0.5      1        2 
   1  chr1_71087731     AOna    T    C        0      0        2 
   1  chr1_71087731     ASom    T    C        0      0        2 
   1  chr1_71087731     HCab    T    C        0      0        2 
   1  chr1_71087731     HPrz    T    C      0.5      1        2 
   1  chr1_71087731     ZBoe    T    C        0      0        2 
   1  chr1_71087731     ZGre    T    C        0      0        2 
   1  chr1_71087731     ZHar    T    C      0.5      1        2 
   1  chr1_71087731   Sample    T    C        0      0        2 
   1  chr1_71110833     AAsi    C    G        0      0        2 
   1  chr1_71110833     AKia    C    G        0      0        2 
   1  chr1_71110833     AOna    C    G        0      0        2 
   1  chr1_71110833     ASom    C    G        0      0        2 
   1  chr1_71110833     HCab    C    G        1      2        2 
   1  chr1_71110833     HPrz    C    G      0.5      1        2 
   1  chr1_71110833     ZBoe    C    G        0      0        2 
   1  chr1_71110833     ZGre    C    G        0      0        2 
   1  chr1_71110833     ZHar    C    G        0      0        2 
   1  chr1_71110833   Sample    C    G        0      0        2 
   1  chr1_71110939     AAsi    G    T        0      0        2 
   1  chr1_71110939     AKia    G    T        0      0        2 
   1  chr1_71110939     AOna    G    T        0      0        2 
   1  chr1_71110939     ASom    G    T        0      0        2 
   1  chr1_71110939     HCab    G    T        0      0        2 
   1  chr1_71110939     HPrz    G    T        0      0        2 
   1  chr1_71110939     ZBoe    G    T        0      0        2 
   1  chr1_71110939     ZGre    G    T        0      0        2 
   1  chr1_71110939     ZHar    G    T      0.5      1        2 
   1  chr1_71110939   Sample    G    T        0      0        2 
   1  chr1_71116546     AAsi    A    G        0      0        2 
   1  chr1_71116546     AKia    A    G        0      0        2 
   1  chr1_71116546     AOna    A    G        0      0        2 
   1  chr1_71116546     ASom    A    G      0.5      1        2 
   1  chr1_71116546     HCab    A    G        0      0        2 
   1  chr1_71116546     HPrz    A    G        0      0        2 
   1  chr1_71116546     ZBoe    A    G        0      0        2 
   1  chr1_71116546     ZGre    A    G        0      0        2 
   1  chr1_71116546     ZHar    A    G        0      0        2 
   1  chr1_71116546   Sample    A    G        0      0        2 
   1  chr1_71116884     AAsi    G    C        0      0        2 
   1  chr1_71116884     AKia    G    C        0      0        2 
   1  chr1_71116884     AOna    G    C        0      0        2 
   1  chr1_71116884     ASom    G    C        0      0        2 
   1  chr1_71116884     HCab    G    C      0.5      1        2 
   1  chr1_71116884     HPrz    G    C        0      0        2 
   1  chr1_71116884     ZBoe    G    C        0      0        2 
   1  chr1_71116884     ZGre    G    C        0      0        2 
   1  chr1_71116884     ZHar    G    C        0      0        2 
   1  chr1_71116884   Sample    G    C        0      0        2 
   1  chr1_71118769     AAsi    A    G        0      0        2 
   1  chr1_71118769     AKia    A    G        0      0        2 
   1  chr1_71118769     AOna    A    G      0.5      1        2 
   1  chr1_71118769     ASom    A    G        0      0        2 
   1  chr1_71118769     HCab    A    G        0      0        2 
   1  chr1_71118769     HPrz    A    G        0      0        2 
   1  chr1_71118769     ZBoe    A    G        0      0        2 
   1  chr1_71118769     ZGre    A    G        0      0        2 
   1  chr1_71118769     ZHar    A    G        0      0        2 
   1  chr1_71118769   Sample    A    G        0      0        2 
   1  chr1_71120677     AAsi    G    C        0      0        2 
   1  chr1_71120677     AKia    G    C      0.5      1        2 
   1  chr1_71120677     AOna    G    C        0      0        2 
   1  chr1_71120677     ASom    G    C        0      0        2 
   1  chr1_71120677     HCab    G    C        0      0        2 
   1  chr1_71120677     HPrz    G    C        0      0        2 
   1  chr1_71120677     ZBoe    G    C        0      0        2 
   1  chr1_71120677     ZGre    G    C        0      0        2 
   1  chr1_71120677     ZHar    G    C        0      0        2 
   1  chr1_71120677   Sample    G    C        0      0        2 
   1  chr1_71125204     AAsi    T    A        0      0        2 
   1  chr1_71125204     AKia    T    A        0      0        2 
   1  chr1_71125204     AOna    T    A      0.5      1        2 
   1  chr1_71125204     ASom    T    A        0      0        2 
   1  chr1_71125204     HCab    T    A        0      0        2 
   1  chr1_71125204     HPrz    T    A        0      0        2 
   1  chr1_71125204     ZBoe    T    A        0      0        2 
   1  chr1_71125204     ZGre    T    A        0      0        2 
   1  chr1_71125204     ZHar    T    A        0      0        2 
   1  chr1_71125204   Sample    T    A        0      0        2 
   1  chr1_71125704     AAsi    C    T        0      0        2 
   1  chr1_71125704     AKia    C    T      0.5      1        2 
   1  chr1_71125704     AOna    C    T        0      0        2 
   1  chr1_71125704     ASom    C    T        0      0        2 
   1  chr1_71125704     HCab    C    T        0      0        2 
   1  chr1_71125704     HPrz    C    T        0      0        2 
   1  chr1_71125704     ZBoe    C    T        0      0        2 
   1  chr1_71125704     ZGre    C    T        0      0        2 
   1  chr1_71125704     ZHar    C    T        0      0        2 
   1  chr1_71125704   Sample    C    T        0      0        2 
   1  chr1_71133615     AAsi    T    G        0      0        2 
   1  chr1_71133615     AKia    T    G        0      0        2 
   1  chr1_71133615     AOna    T    G        0      0        2 
   1  chr1_71133615     ASom    T    G        0      0        2 
   1  chr1_71133615     HCab    T    G        0      0        2 
   1  chr1_71133615     HPrz    T    G        0      0        2 
   1  chr1_71133615     ZBoe    T    G      0.5      1        2 
   1  chr1_71133615     ZGre    T    G        1      2        2 
   1  chr1_71133615     ZHar    T    G        0      0        2 
   1  chr1_71133615   Sample    T    G        0      0        2 
   1  chr1_71145198     AAsi    A    G        0      0        2 
   1  chr1_71145198     AKia    A    G        0      0        2 
   1  chr1_71145198     AOna    A    G        0      0        2 
   1  chr1_71145198     ASom    A    G        0      0        2 
   1  chr1_71145198     HCab    A    G        1      2        2 
   1  chr1_71145198     HPrz    A    G        1      2        2 
   1  chr1_71145198     ZBoe    A    G        1      2        2 
   1  chr1_71145198     ZGre    A    G        0      0        2 
   1  chr1_71145198     ZHar    A    G        0      0        2 
   1  chr1_71145198   Sample    A    G        1      2        2 
   1  chr1_71146744     AAsi    A    G        0      0        2 
   1  chr1_71146744     AKia    A    G        0      0        2 
   1  chr1_71146744     AOna    A    G        0      0        2 
   1  chr1_71146744     ASom    A    G        0      0        2 
   1  chr1_71146744     HCab    A    G        0      0        2 
   1  chr1_71146744     HPrz    A    G        0      0        2 
   1  chr1_71146744     ZBoe    A    G        1      2        2 
   1  chr1_71146744     ZGre    A    G        0      0        2 
   1  chr1_71146744     ZHar    A    G        0      0        2 
   1  chr1_71146744   Sample    A    G        0      0        2 
   1  chr1_71150948     AAsi    T    C        0      0        2 
   1  chr1_71150948     AKia    T    C        0      0        2 
   1  chr1_71150948     AOna    T    C        0      0        2 
   1  chr1_71150948     ASom    T    C        0      0        2 
   1  chr1_71150948     HCab    T    C      0.5      1        2 
   1  chr1_71150948     HPrz    T    C        1      2        2 
   1  chr1_71150948     ZBoe    T    C        0      0        2 
   1  chr1_71150948     ZGre    T    C        0      0        2 
   1  chr1_71150948     ZHar    T    C        0      0        2 
   1  chr1_71150948   Sample    T    C        0      0        2 
   1  chr1_71151374     AAsi    G    A      0.5      1        2 
   1  chr1_71151374     AKia    G    A        0      0        2 
   1  chr1_71151374     AOna    G    A        0      0        2 
   1  chr1_71151374     ASom    G    A        0      0        2 
   1  chr1_71151374     HCab    G    A        0      0        2 
   1  chr1_71151374     HPrz    G    A        0      0        2 
   1  chr1_71151374     ZBoe    G    A        0      0        2 
   1  chr1_71151374     ZGre    G    A        0      0        2 
   1  chr1_71151374     ZHar    G    A        0      0        2 
   1  chr1_71151374   Sample    G    A        0      0        2 
   1  chr1_71158742     AAsi    T    C        0      0        2 
   1  chr1_71158742     AKia    T    C        0      0        2 
   1  chr1_71158742     AOna    T    C        0      0        2 
   1  chr1_71158742     ASom    T    C        0      0        2 
   1  chr1_71158742     HCab    T    C      0.5      1        2 
   1  chr1_71158742     HPrz    T    C        0      0        2 
   1  chr1_71158742     ZBoe    T    C        0      0        2 
   1  chr1_71158742     ZGre    T    C        0      0        2 
   1  chr1_71158742     ZHar    T    C        0      0        2 
   1  chr1_71158742   Sample    T    C        0      0        2 
   1  chr1_71159197     AAsi    T    C        0      0        2 
   1  chr1_71159197     AKia    T    C        0      0        2 
   1  chr1_71159197     AOna    T    C        0      0        2 
   1  chr1_71159197     ASom    T    C        0      0        2 
   1  chr1_71159197     HCab    T    C        0      0        2 
   1  chr1_71159197     HPrz    T    C        0      0        2 
   1  chr1_71159197     ZBoe    T    C        0      0        2 
   1  chr1_71159197     ZGre    T    C      0.5      1        2 
   1  chr1_71159197     ZHar    T    C        0      0        2 
   1  chr1_71159197   Sample    T    C        0      0        2 
   1  chr1_71161323     AAsi    C    A        0      0        2 
   1  chr1_71161323     AKia    C    A        0      0        2 
   1  chr1_71161323     AOna    C    A      0.5      1        2 
   1  chr1_71161323     ASom    C    A        0      0        2 
   1  chr1_71161323     HCab    C    A        0      0        2 
   1  chr1_71161323     HPrz    C    A        0      0        2 
   1  chr1_71161323     ZBoe    C    A        0      0        2 
   1  chr1_71161323     ZGre    C    A        0      0        2 
   1  chr1_71161323     ZHar    C    A        0      0        2 
   1  chr1_71161323   Sample    C    A        0      0        2 
   1  chr1_71163284     AAsi    C    G        0      0        2 
   1  chr1_71163284     AKia    C    G        0      0        2 
   1  chr1_71163284     AOna    C    G        1      2        2 
   1  chr1_71163284     ASom    C    G        0      0        2 
   1  chr1_71163284     HCab    C    G        0      0        2 
   1  chr1_71163284     HPrz    C    G        0      0        2 
   1  chr1_71163284     ZBoe    C    G        0      0        2 
   1  chr1_71163284     ZGre    C    G        0      0        2 
   1  chr1_71163284     ZHar    C    G        0      0        2 
   1  chr1_71163284   Sample    C    G        0      0        2 
   1  chr1_71163651     AAsi    T    G        0      0        2 
   1  chr1_71163651     AKia    T    G        0      0        2 
   1  chr1_71163651     AOna    T    G        0      0        2 
   1  chr1_71163651     ASom    T    G        0      0        2 
   1  chr1_71163651     HCab    T    G      0.5      1        2 
   1  chr1_71163651     HPrz    T    G      0.5      1        2 
   1  chr1_71163651     ZBoe    T    G        0      0        2 
   1  chr1_71163651     ZGre    T    G        0      0        2 
   1  chr1_71163651     ZHar    T    G        0      0        2 
   1  chr1_71163651   Sample    T    G        0      0        2 
   1  chr1_71171147     AAsi    T    C        0      0        2 
   1  chr1_71171147     AKia    T    C        0      0        2 
   1  chr1_71171147     AOna    T    C        1      2        2 
   1  chr1_71171147     ASom    T    C        0      0        2 
   1  chr1_71171147     HCab    T    C        0      0        2 
   1  chr1_71171147     HPrz    T    C        0      0        2 
   1  chr1_71171147     ZBoe    T    C        0      0        2 
   1  chr1_71171147     ZGre    T    C        0      0        2 
   1  chr1_71171147     ZHar    T    C        0      0        2 
   1  chr1_71171147   Sample    T    C        0      0        2 
   1  chr1_71177175     AAsi    C    T        0      0        2 
   1  chr1_71177175     AKia    C    T        0      0        2 
   1  chr1_71177175     AOna    C    T        0      0        2 
   1  chr1_71177175     ASom    C    T        0      0        2 
   1  chr1_71177175     HCab    C    T      0.5      1        2 
   1  chr1_71177175     HPrz    C    T        0      0        2 
   1  chr1_71177175     ZBoe    C    T        0      0        2 
   1  chr1_71177175     ZGre    C    T        0      0        2 
   1  chr1_71177175     ZHar    C    T        0      0        2 
   1  chr1_71177175   Sample    C    T        0      0        2 
   1  chr1_71181064     AAsi    T    C        0      0        2 
   1  chr1_71181064     AKia    T    C        0      0        2 
   1  chr1_71181064     AOna    T    C        0      0        2 
   1  chr1_71181064     ASom    T    C        0      0        2 
   1  chr1_71181064     HCab    T    C        0      0        2 
   1  chr1_71181064     HPrz    T    C        0      0        2 
   1  chr1_71181064     ZBoe    T    C        0      0        2 
   1  chr1_71181064     ZGre    T    C        1      2        2 
   1  chr1_71181064     ZHar    T    C        0      0        2 
   1  chr1_71181064   Sample    T    C        0      0        2 
   1  chr1_71182891     AAsi    A    G        0      0        2 
   1  chr1_71182891     AKia    A    G        0      0        2 
   1  chr1_71182891     AOna    A    G        0      0        2 
   1  chr1_71182891     ASom    A    G        0      0        2 
   1  chr1_71182891     HCab    A    G        0      0        2 
   1  chr1_71182891     HPrz    A    G      0.5      1        2 
   1  chr1_71182891     ZBoe    A    G        0      0        2 
   1  chr1_71182891     ZGre    A    G        0      0        2 
   1  chr1_71182891     ZHar    A    G        0      0        2 
   1  chr1_71182891   Sample    A    G        0      0        2 
   1  chr1_71185182     AAsi    A    G        0      0        2 
   1  chr1_71185182     AKia    A    G        0      0        2 
   1  chr1_71185182     AOna    A    G        0      0        2 
   1  chr1_71185182     ASom    A    G        0      0        2 
   1  chr1_71185182     HCab    A    G        0      0        2 
   1  chr1_71185182     HPrz    A    G        0      0        2 
   1  chr1_71185182     ZBoe    A    G      0.5      1        2 
   1  chr1_71185182     ZGre    A    G        1      2        2 
   1  chr1_71185182     ZHar    A    G        0      0        2 
   1  chr1_71185182   Sample    A    G        0      0        2 
   1  chr1_71186159     AAsi    C    A        0      0        2 
   1  chr1_71186159     AKia    C    A        0      0        2 
   1  chr1_71186159     AOna    C    A        0      0        2 
   1  chr1_71186159     ASom    C    A        0      0        2 
   1  chr1_71186159     HCab    C    A        0      0        2 
   1  chr1_71186159     HPrz    C    A      0.5      1        2 
   1  chr1_71186159     ZBoe    C    A        0      0        2 
   1  chr1_71186159     ZGre    C    A        0      0        2 
   1  chr1_71186159     ZHar    C    A        0      0        2 
   1  chr1_71186159   Sample    C    A        0      0        2 
   1  chr1_71188735     AAsi    T    C        0      0        2 
   1  chr1_71188735     AKia    T    C        0      0        2 
   1  chr1_71188735     AOna    T    C        0      0        2 
   1  chr1_71188735     ASom    T    C        1      2        2 
   1  chr1_71188735     HCab    T    C        0      0        2 
   1  chr1_71188735     HPrz    T    C        0      0        2 
   1  chr1_71188735     ZBoe    T    C        0      0        2 
   1  chr1_71188735     ZGre    T    C        0      0        2 
   1  chr1_71188735     ZHar    T    C        0      0        2 
   1  chr1_71188735   Sample    T    C        0      0        2 
   1  chr1_71188915     AAsi    T    C        0      0        2 
   1  chr1_71188915     AKia    T    C        0      0        2 
   1  chr1_71188915     AOna    T    C        0      0        2 
   1  chr1_71188915     ASom    T    C        0      0        2 
   1  chr1_71188915     HCab    T    C        1      2        2 
   1  chr1_71188915     HPrz    T    C        1      2        2 
   1  chr1_71188915     ZBoe    T    C        0      0        2 
   1  chr1_71188915     ZGre    T    C        0      0        2 
   1  chr1_71188915     ZHar    T    C        0      0        2 
   1  chr1_71188915   Sample    T    C        0      0        2 
   1  chr1_71189063     AAsi    T    G        0      0        2 
   1  chr1_71189063     AKia    T    G        0      0        2 
   1  chr1_71189063     AOna    T    G      0.5      1        2 
   1  chr1_71189063     ASom    T    G        0      0        2 
   1  chr1_71189063     HCab    T    G        0      0        2 
   1  chr1_71189063     HPrz    T    G        0      0        2 
   1  chr1_71189063     ZBoe    T    G        0      0        2 
   1  chr1_71189063     ZGre    T    G        0      0        2 
   1  chr1_71189063     ZHar    T    G        0      0        2 
   1  chr1_71189063   Sample    T    G        0      0        2 
   1  chr1_71189435     AAsi    A    G        0      0        2 
   1  chr1_71189435     AKia    A    G        0      0        2 
   1  chr1_71189435     AOna    A    G        0      0        2 
   1  chr1_71189435     ASom    A    G        0      0        2 
   1  chr1_71189435     HCab    A    G        0      0        2 
   1  chr1_71189435     HPrz    A    G        0      0        2 
   1  chr1_71189435     ZBoe    A    G      0.5      1        2 
   1  chr1_71189435     ZGre    A    G        0      0        2 
   1  chr1_71189435     ZHar    A    G        0      0        2 
   1  chr1_71189435   Sample    A    G        0      0        2 
   1  chr1_71197632     AAsi    A    G        0      0        2 
   1  chr1_71197632     AKia    A    G        0      0        2 
   1  chr1_71197632     AOna    A    G        0      0        2 
   1  chr1_71197632     ASom    A    G        1      2        2 
   1  chr1_71197632     HCab    A    G        0      0        2 
   1  chr1_71197632     HPrz    A    G        0      0        2 
   1  chr1_71197632     ZBoe    A    G        0      0        2 
   1  chr1_71197632     ZGre    A    G        0      0        2 
   1  chr1_71197632     ZHar    A    G        0      0        2 
   1  chr1_71197632   Sample    A    G        0      0        2 
   1  chr1_71206752     AAsi    T    C        0      0        2 
   1  chr1_71206752     AKia    T    C        0      0        2 
   1  chr1_71206752     AOna    T    C      0.5      1        2 
   1  chr1_71206752     ASom    T    C        0      0        2 
   1  chr1_71206752     HCab    T    C        0      0        2 
   1  chr1_71206752     HPrz    T    C        0      0        2 
   1  chr1_71206752     ZBoe    T    C        0      0        2 
   1  chr1_71206752     ZGre    T    C        0      0        2 
   1  chr1_71206752     ZHar    T    C        0      0        2 
   1  chr1_71206752   Sample    T    C        0      0        2 
   1  chr1_71207236     AAsi    G    T        0      0        2 
   1  chr1_71207236     AKia    G    T        0      0        2 
   1  chr1_71207236     AOna    G    T      0.5      1        2 
   1  chr1_71207236     ASom    G    T        0      0        2 
   1  chr1_71207236     HCab    G    T        0      0        2 
   1  chr1_71207236     HPrz    G    T        0      0        2 
   1  chr1_71207236     ZBoe    G    T        0      0        2 
   1  chr1_71207236     ZGre    G    T        0      0        2 
   1  chr1_71207236     ZHar    G    T        0      0        2 
   1  chr1_71207236   Sample    G    T        0      0        2 
   1  chr1_71207253     AAsi    A    G        0      0        2 
   1  chr1_71207253     AKia    A    G        0      0        2 
   1  chr1_71207253     AOna    A    G        0      0        2 
   1  chr1_71207253     ASom    A    G        0      0        2 
   1  chr1_71207253     HCab    A    G        0      0        2 
   1  chr1_71207253     HPrz    A    G        0      0        2 
   1  chr1_71207253     ZBoe    A    G        0      0        2 
   1  chr1_71207253     ZGre    A    G        1      2        2 
   1  chr1_71207253     ZHar    A    G        0      0        2 
   1  chr1_71207253   Sample    A    G        0      0        2 
   1  chr1_71208829     AAsi    T    C        0      0        2 
   1  chr1_71208829     AKia    T    C      0.5      1        2 
   1  chr1_71208829     AOna    T    C        0      0        2 
   1  chr1_71208829     ASom    T    C        0      0        2 
   1  chr1_71208829     HCab    T    C        0      0        2 
   1  chr1_71208829     HPrz    T    C        0      0        2 
   1  chr1_71208829     ZBoe    T    C        0      0        2 
   1  chr1_71208829     ZGre    T    C        0      0        2 
   1  chr1_71208829     ZHar    T    C        0      0        2 
   1  chr1_71208829   Sample    T    C        0      0        2 
   1  chr1_71210093     AAsi    A    G        0      0        2 
   1  chr1_71210093     AKia    A    G        0      0        2 
   1  chr1_71210093     AOna    A    G      0.5      1        2 
   1  chr1_71210093     ASom    A    G        0      0        2 
   1  chr1_71210093     HCab    A    G        0      0        2 
   1  chr1_71210093     HPrz    A    G        0      0        2 
   1  chr1_71210093     ZBoe    A    G        0      0        2 
   1  chr1_71210093     ZGre    A    G        0      0        2 
   1  chr1_71210093     ZHar    A    G        0      0        2 
   1  chr1_71210093   Sample    A    G        0      0        2 
   1  chr1_71215511     AAsi    T    G        0      0        2 
   1  chr1_71215511     AKia    T    G        0      0        2 
   1  chr1_71215511     AOna    T    G        0      0        2 
   1  chr1_71215511     ASom    T    G        0      0        2 
   1  chr1_71215511     HCab    T    G        0      0        2 
   1  chr1_71215511     HPrz    T    G        0      0        2 
   1  chr1_71215511     ZBoe    T    G        0      0        2 
   1  chr1_71215511     ZGre    T    G      0.5      1        2 
   1  chr1_71215511     ZHar    T    G        0      0        2 
   1  chr1_71215511   Sample    T    G        0      0        2 
   1  chr1_71216303     AAsi    G    A        0      0        2 
   1  chr1_71216303     AKia    G    A        0      0        2 
   1  chr1_71216303     AOna    G    A        0      0        2 
   1  chr1_71216303     ASom    G    A        0      0        2 
   1  chr1_71216303     HCab    G    A        0      0        2 
   1  chr1_71216303     HPrz    G    A        0      0        2 
   1  chr1_71216303     ZBoe    G    A      0.5      1        2 
   1  chr1_71216303     ZGre    G    A        0      0        2 
   1  chr1_71216303     ZHar    G    A        0      0        2 
   1  chr1_71216303   Sample    G    A        0      0        2 
   1  chr1_71218623     AAsi    T    C        0      0        2 
   1  chr1_71218623     AKia    T    C        0      0        2 
   1  chr1_71218623     AOna    T    C        0      0        2 
   1  chr1_71218623     ASom    T    C        0      0        2 
   1  chr1_71218623     HCab    T    C      0.5      1        2 
   1  chr1_71218623     HPrz    T    C        1      2        2 
   1  chr1_71218623     ZBoe    T    C        0      0        2 
   1  chr1_71218623     ZGre    T    C        0      0        2 
   1  chr1_71218623     ZHar    T    C        0      0        2 
   1  chr1_71218623   Sample    T    C        0      0        2 
   1  chr1_71229153     AAsi    G    T        0      0        2 
   1  chr1_71229153     AKia    G    T        0      0        2 
   1  chr1_71229153     AOna    G    T        0      0        2 
   1  chr1_71229153     ASom    G    T        0      0        2 
   1  chr1_71229153     HCab    G    T        1      2        2 
   1  chr1_71229153     HPrz    G    T        1      2        2 
   1  chr1_71229153     ZBoe    G    T        0      0        2 
   1  chr1_71229153     ZGre    G    T        0      0        2 
   1  chr1_71229153     ZHar    G    T        0      0        2 
   1  chr1_71229153   Sample    G    T        0      0        2 
   1  chr1_71231727     AAsi    C    T        0      0        2 
   1  chr1_71231727     AKia    C    T      0.5      1        2 
   1  chr1_71231727     AOna    C    T        0      0        2 
   1  chr1_71231727     ASom    C    T        0      0        2 
   1  chr1_71231727     HCab    C    T        0      0        2 
   1  chr1_71231727     HPrz    C    T        0      0        2 
   1  chr1_71231727     ZBoe    C    T        0      0        2 
   1  chr1_71231727     ZGre    C    T        0      0        2 
   1  chr1_71231727     ZHar    C    T        0      0        2 
   1  chr1_71231727   Sample    C    T        0      0        2 
   1  chr1_71236229     AAsi    G    C        0      0        2 
   1  chr1_71236229     AKia    G    C        0      0        2 
   1  chr1_71236229     AOna    G    C        0      0        2 
   1  chr1_71236229     ASom    G    C        0      0        2 
   1  chr1_71236229     HCab    G    C      0.5      1        2 
   1  chr1_71236229     HPrz    G    C        0      0        2 
   1  chr1_71236229     ZBoe    G    C        0      0        2 
   1  chr1_71236229     ZGre    G    C        0      0        2 
   1  chr1_71236229     ZHar    G    C        0      0        2 
   1  chr1_71236229   Sample    G    C        0      0        2 
   1  chr1_71238247     AAsi    T    G        0      0        2 
   1  chr1_71238247     AKia    T    G        0      0        2 
   1  chr1_71238247     AOna    T    G        0      0        2 
   1  chr1_71238247     ASom    T    G        0      0        2 
   1  chr1_71238247     HCab    T    G      0.5      1        2 
   1  chr1_71238247     HPrz    T    G        0      0        2 
   1  chr1_71238247     ZBoe    T    G        0      0        2 
   1  chr1_71238247     ZGre    T    G        0      0        2 
   1  chr1_71238247     ZHar    T    G        0      0        2 
   1  chr1_71238247   Sample    T    G        0      0        2 
   1  chr1_71248629     AAsi    A    G        0      0        2 
   1  chr1_71248629     AKia    A    G        0      0        2 
   1  chr1_71248629     AOna    A    G        0      0        2 
   1  chr1_71248629     ASom    A    G        0      0        2 
   1  chr1_71248629     HCab    A    G        0      0        2 
   1  chr1_71248629     HPrz    A    G        0      0        2 
   1  chr1_71248629     ZBoe    A    G        0      0        2 
   1  chr1_71248629     ZGre    A    G        0      0        2 
   1  chr1_71248629     ZHar    A    G        1      2        2 
   1  chr1_71248629   Sample    A    G        0      0        2 
   1  chr1_71252252     AAsi    T    C        0      0        2 
   1  chr1_71252252     AKia    T    C        1      2        2 
   1  chr1_71252252     AOna    T    C        0      0        2 
   1  chr1_71252252     ASom    T    C        0      0        2 
   1  chr1_71252252     HCab    T    C        0      0        2 
   1  chr1_71252252     HPrz    T    C        0      0        2 
   1  chr1_71252252     ZBoe    T    C        0      0        2 
   1  chr1_71252252     ZGre    T    C        0      0        2 
   1  chr1_71252252     ZHar    T    C        0      0        2 
   1  chr1_71252252   Sample    T    C        0      0        2 
   1  chr1_71258909     AAsi    A    G        0      0        2 
   1  chr1_71258909     AKia    A    G        0      0        2 
   1  chr1_71258909     AOna    A    G        1      2        2 
   1  chr1_71258909     ASom    A    G        0      0        2 
   1  chr1_71258909     HCab    A    G        0      0        2 
   1  chr1_71258909     HPrz    A    G        0      0        2 
   1  chr1_71258909     ZBoe    A    G        0      0        2 
   1  chr1_71258909     ZGre    A    G        0      0        2 
   1  chr1_71258909     ZHar    A    G        0      0        2 
   1  chr1_71258909   Sample    A    G        0      0        2 
   1  chr1_71260236     AAsi    A    G      0.5      1        2 
   1  chr1_71260236     AKia    A    G        0      0        2 
   1  chr1_71260236     AOna    A    G        0      0        2 
   1  chr1_71260236     ASom    A    G        0      0        2 
   1  chr1_71260236     HCab    A    G        0      0        2 
   1  chr1_71260236     HPrz    A    G        0      0        2 
   1  chr1_71260236     ZBoe    A    G        0      0        2 
   1  chr1_71260236     ZGre    A    G        0      0        2 
   1  chr1_71260236     ZHar    A    G        0      0        2 
   1  chr1_71260236   Sample    A    G        0      0        2 
   1  chr1_71260547     AAsi    A    G        0      0        2 
   1  chr1_71260547     AKia    A    G        0      0        2 
   1  chr1_71260547     AOna    A    G        0      0        2 
   1  chr1_71260547     ASom    A    G        0      0        2 
   1  chr1_71260547     HCab    A    G        0      0        2 
   1  chr1_71260547     HPrz    A    G        0      0        2 
   1  chr1_71260547     ZBoe    A    G        0      0        2 
   1  chr1_71260547     ZGre    A    G        0      0        2 
   1  chr1_71260547     ZHar    A    G        1      2        2 
   1  chr1_71260547   Sample    A    G        0      0        2 
   1  chr1_71264252     AAsi    T    C        0      0        2 
   1  chr1_71264252     AKia    T    C        0      0        2 
   1  chr1_71264252     AOna    T    C        0      0        2 
   1  chr1_71264252     ASom    T    C        0      0        2 
   1  chr1_71264252     HCab    T    C      0.5      1        2 
   1  chr1_71264252     HPrz    T    C      0.5      1        2 
   1  chr1_71264252     ZBoe    T    C        0      0        2 
   1  chr1_71264252     ZGre    T    C        0      0        2 
   1  chr1_71264252     ZHar    T    C        0      0        2 
   1  chr1_71264252   Sample    T    C        0      0        2 
   1  chr1_71269617     AAsi    A    T        0      0        2 
   1  chr1_71269617     AKia    A    T        0      0        2 
   1  chr1_71269617     AOna    A    T        0      0        2 
   1  chr1_71269617     ASom    A    T        0      0        2 
   1  chr1_71269617     HCab    A    T      0.5      1        2 
   1  chr1_71269617     HPrz    A    T        0      0        2 
   1  chr1_71269617     ZBoe    A    T        0      0        2 
   1  chr1_71269617     ZGre    A    T        0      0        2 
   1  chr1_71269617     ZHar    A    T        0      0        2 
   1  chr1_71269617   Sample    A    T        0      0        2 
   1  chr1_71279978     AAsi    T    C        0      0        2 
   1  chr1_71279978     AKia    T    C        0      0        2 
   1  chr1_71279978     AOna    T    C        0      0        2 
   1  chr1_71279978     ASom    T    C        0      0        2 
   1  chr1_71279978     HCab    T    C        1      2        2 
   1  chr1_71279978     HPrz    T    C        1      2        2 
   1  chr1_71279978     ZBoe    T    C        0      0        2 
   1  chr1_71279978     ZGre    T    C        0      0        2 
   1  chr1_71279978     ZHar    T    C        0      0        2 
   1  chr1_71279978   Sample    T    C        0      0        2 
   1  chr1_71281300     AAsi    T    C      0.5      1        2 
   1  chr1_71281300     AKia    T    C        0      0        2 
   1  chr1_71281300     AOna    T    C        0      0        2 
   1  chr1_71281300     ASom    T    C        0      0        2 
   1  chr1_71281300     HCab    T    C        0      0        2 
   1  chr1_71281300     HPrz    T    C        0      0        2 
   1  chr1_71281300     ZBoe    T    C        0      0        2 
   1  chr1_71281300     ZGre    T    C        0      0        2 
   1  chr1_71281300     ZHar    T    C        0      0        2 
   1  chr1_71281300   Sample    T    C        0      0        2 
   1  chr1_71284246     AAsi    G    C        0      0        2 
   1  chr1_71284246     AKia    G    C        0      0        2 
   1  chr1_71284246     AOna    G    C      0.5      1        2 
   1  chr1_71284246     ASom    G    C        0      0        2 
   1  chr1_71284246     HCab    G    C        0      0        2 
   1  chr1_71284246     HPrz    G    C        0      0        2 
   1  chr1_71284246     ZBoe    G    C        0      0        2 
   1  chr1_71284246     ZGre    G    C        0      0        2 
   1  chr1_71284246     ZHar    G    C        0      0        2 
   1  chr1_71284246   Sample    G    C        0      0        2 
   1  chr1_71297406     AAsi    G    A        0      0        2 
   1  chr1_71297406     AKia    G    A        0      0        2 
   1  chr1_71297406     AOna    G    A        0      0        2 
   1  chr1_71297406     ASom    G    A        0      0        2 
   1  chr1_71297406     HCab    G    A        0      0        2 
   1  chr1_71297406     HPrz    G    A        0      0        2 
   1  chr1_71297406     ZBoe    G    A      0.5      1        2 
   1  chr1_71297406     ZGre    G    A        0      0        2 
   1  chr1_71297406     ZHar    G    A        0      0        2 
   1  chr1_71297406   Sample    G    A        0      0        2 
   1  chr1_71299690     AAsi    G    A        0      0        2 
   1  chr1_71299690     AKia    G    A        0      0        2 
   1  chr1_71299690     AOna    G    A      0.5      1        2 
   1  chr1_71299690     ASom    G    A        0      0        2 
   1  chr1_71299690     HCab    G    A        0      0        2 
   1  chr1_71299690     HPrz    G    A        0      0        2 
   1  chr1_71299690     ZBoe    G    A        0      0        2 
   1  chr1_71299690     ZGre    G    A        0      0        2 
   1  chr1_71299690     ZHar    G    A        0      0        2 
   1  chr1_71299690   Sample    G    A        0      0        2 
   1  chr1_71302009     AAsi    T    C        0      0        2 
   1  chr1_71302009     AKia    T    C        0      0        2 
   1  chr1_71302009     AOna    T    C        0      0        2 
   1  chr1_71302009     ASom    T    C        0      0        2 
   1  chr1_71302009     HCab    T    C        0      0        2 
   1  chr1_71302009     HPrz    T    C        0      0        2 
   1  chr1_71302009     ZBoe    T    C        0      0        2 
   1  chr1_71302009     ZGre    T    C        1      2        2 
   1  chr1_71302009     ZHar    T    C        0      0        2 
   1  chr1_71302009   Sample    T    C        0      0        2 
   1  chr1_71307589     AAsi    C    T        0      0        2 
   1  chr1_71307589     AKia    C    T        0      0        2 
   1  chr1_71307589     AOna    C    T        0      0        2 
   1  chr1_71307589     ASom    C    T        0      0        2 
   1  chr1_71307589     HCab    C    T        1      2        2 
   1  chr1_71307589     HPrz    C    T        1      2        2 
   1  chr1_71307589     ZBoe    C    T        0      0        2 
   1  chr1_71307589     ZGre    C    T        0      0        2 
   1  chr1_71307589     ZHar    C    T        0      0        2 
   1  chr1_71307589   Sample    C    T        0      0        2 
   1  chr1_71337433     AAsi    A    G        0      0        2 
   1  chr1_71337433     AKia    A    G        0      0        2 
   1  chr1_71337433     AOna    A    G        0      0        2 
   1  chr1_71337433     ASom    A    G        0      0        2 
   1  chr1_71337433     HCab    A    G        1      2        2 
   1  chr1_71337433     HPrz    A    G        1      2        2 
   1  chr1_71337433     ZBoe    A    G        0      0        2 
   1  chr1_71337433     ZGre    A    G        0      0        2 
   1  chr1_71337433     ZHar    A    G        0      0        2 
   1  chr1_71337433   Sample    A    G        0      0        2 
   1  chr1_71353143     AAsi    C    T        0      0        2 
   1  chr1_71353143     AKia    C    T      0.5      1        2 
   1  chr1_71353143     AOna    C    T        0      0        2 
   1  chr1_71353143     ASom    C    T        0      0        2 
   1  chr1_71353143     HCab    C    T        0      0        2 
   1  chr1_71353143     HPrz    C    T        0      0        2 
   1  chr1_71353143     ZBoe    C    T        0      0        2 
   1  chr1_71353143     ZGre    C    T        0      0        2 
   1  chr1_71353143     ZHar    C    T        0      0        2 
   1  chr1_71353143   Sample    C    T        0      0        2 
   1  chr1_71358002     AAsi    C    T        0      0        2 
   1  chr1_71358002     AKia    C    T        0      0        2 
   1  chr1_71358002     AOna    C    T        0      0        2 
   1  chr1_71358002     ASom    C    T        0      0        2 
   1  chr1_71358002     HCab    C    T        1      2        2 
   1  chr1_71358002     HPrz    C    T        1      2        2 
   1  chr1_71358002     ZBoe    C    T        0      0        2 
   1  chr1_71358002     ZGre    C    T        0      0        2 
   1  chr1_71358002     ZHar    C    T        0      0        2 
   1  chr1_71358002   Sample    C    T        0      0        2 
   1  chr1_71360512     AAsi    A    G        0      0        2 
   1  chr1_71360512     AKia    A    G        0      0        2 
   1  chr1_71360512     AOna    A    G        0      0        2 
   1  chr1_71360512     ASom    A    G        0      0        2 
   1  chr1_71360512     HCab    A    G        1      2        2 
   1  chr1_71360512     HPrz    A    G        1      2        2 
   1  chr1_71360512     ZBoe    A    G        0      0        2 
   1  chr1_71360512     ZGre    A    G        0      0        2 
   1  chr1_71360512     ZHar    A    G        0      0        2 
   1  chr1_71360512   Sample    A    G        0      0        2 
   1  chr1_71363523     AAsi    C    G        0      0        2 
   1  chr1_71363523     AKia    C    G        0      0        2 
   1  chr1_71363523     AOna    C    G        0      0        2 
   1  chr1_71363523     ASom    C    G        0      0        2 
   1  chr1_71363523     HCab    C    G        0      0        2 
   1  chr1_71363523     HPrz    C    G        0      0        2 
   1  chr1_71363523     ZBoe    C    G        0      0        2 
   1  chr1_71363523     ZGre    C    G        1      2        2 
   1  chr1_71363523     ZHar    C    G        0      0        2 
   1  chr1_71363523   Sample    C    G        0      0        2 
   1  chr1_71376299     AAsi    G    A        1      2        2 
   1  chr1_71376299     AKia    G    A        0      0        2 
   1  chr1_71376299     AOna    G    A        0      0        2 
   1  chr1_71376299     ASom    G    A        1      2        2 
   1  chr1_71376299     HCab    G    A        0      0        2 
   1  chr1_71376299     HPrz    G    A        0      0        2 
   1  chr1_71376299     ZBoe    G    A        0      0        2 
   1  chr1_71376299     ZGre    G    A        0      0        2 
   1  chr1_71376299     ZHar    G    A        0      0        2 
   1  chr1_71376299   Sample    G    A        0      0        2 
   1  chr1_71379155     AAsi    C    T        1      2        2 
   1  chr1_71379155     AKia    C    T      0.5      1        2 
   1  chr1_71379155     AOna    C    T        0      0        2 
   1  chr1_71379155     ASom    C    T        1      2        2 
   1  chr1_71379155     HCab    C    T        0      0        2 
   1  chr1_71379155     HPrz    C    T        0      0        2 
   1  chr1_71379155     ZBoe    C    T        0      0        2 
   1  chr1_71379155     ZGre    C    T        0      0        2 
   1  chr1_71379155     ZHar    C    T        0      0        2 
   1  chr1_71379155   Sample    C    T        1      2        2 
   1  chr1_71381655     AAsi    T    C        0      0        2 
   1  chr1_71381655     AKia    T    C        0      0        2 
   1  chr1_71381655     AOna    T    C        0      0        2 
   1  chr1_71381655     ASom    T    C        0      0        2 
   1  chr1_71381655     HCab    T    C        0      0        2 
   1  chr1_71381655     HPrz    T    C      0.5      1        2 
   1  chr1_71381655     ZBoe    T    C        0      0        2 
   1  chr1_71381655     ZGre    T    C        0      0        2 
   1  chr1_71381655     ZHar    T    C        0      0        2 
   1  chr1_71381655   Sample    T    C        0      0        2 
   1  chr1_71396038     AAsi    T    C        0      0        2 
   1  chr1_71396038     AKia    T    C        0      0        2 
   1  chr1_71396038     AOna    T    C        0      0        2 
   1  chr1_71396038     ASom    T    C        0      0        2 
   1  chr1_71396038     HCab    T    C        0      0        2 
   1  chr1_71396038     HPrz    T    C        0      0        2 
   1  chr1_71396038     ZBoe    T    C      0.5      1        2 
   1  chr1_71396038     ZGre    T    C        0      0        2 
   1  chr1_71396038     ZHar    T    C        0      0        2 
   1  chr1_71396038   Sample    T    C        0      0        2 
   1  chr1_71398992     AAsi    C    T        0      0        2 
   1  chr1_71398992     AKia    C    T        0      0        2 
   1  chr1_71398992     AOna    C    T        0      0        2 
   1  chr1_71398992     ASom    C    T        0      0        2 
   1  chr1_71398992     HCab    C    T      0.5      1        2 
   1  chr1_71398992     HPrz    C    T      0.5      1        2 
   1  chr1_71398992     ZBoe    C    T        0      0        2 
   1  chr1_71398992     ZGre    C    T        0      0        2 
   1  chr1_71398992     ZHar    C    T        0      0        2 
   1  chr1_71398992   Sample    C    T        0      0        2 
   1  chr1_71406799     AAsi    T    C        0      0        2 
   1  chr1_71406799     AKia    T    C        0      0        2 
   1  chr1_71406799     AOna    T    C        0      0        2 
   1  chr1_71406799     ASom    T    C        0      0        2 
   1  chr1_71406799     HCab    T    C        1      2        2 
   1  chr1_71406799     HPrz    T    C        1      2        2 
   1  chr1_71406799     ZBoe    T    C        0      0        2 
   1  chr1_71406799     ZGre    T    C        0      0        2 
   1  chr1_71406799     ZHar    T    C        0      0        2 
   1  chr1_71406799   Sample    T    C        0      0        2 
   1  chr1_71408620     AAsi    A    G        0      0        2 
   1  chr1_71408620     AKia    A    G        0      0        2 
   1  chr1_71408620     AOna    A    G        0      0        2 
   1  chr1_71408620     ASom    A    G        0      0        2 
   1  chr1_71408620     HCab    A    G        1      2        2 
   1  chr1_71408620     HPrz    A    G        1      2        2 
   1  chr1_71408620     ZBoe    A    G        0      0        2 
   1  chr1_71408620     ZGre    A    G        0      0        2 
   1  chr1_71408620     ZHar    A    G        0      0        2 
   1  chr1_71408620   Sample    A    G        0      0        2 
   1  chr1_71419825     AAsi    G    A        0      0        2 
   1  chr1_71419825     AKia    G    A        0      0        2 
   1  chr1_71419825     AOna    G    A        0      0        2 
   1  chr1_71419825     ASom    G    A        0      0        2 
   1  chr1_71419825     HCab    G    A        0      0        2 
   1  chr1_71419825     HPrz    G    A        0      0        2 
   1  chr1_71419825     ZBoe    G    A      0.5      1        2 
   1  chr1_71419825     ZGre    G    A        0      0        2 
   1  chr1_71419825     ZHar    G    A        0      0        2 
   1  chr1_71419825   Sample    G    A        0      0        2 
   1  chr1_71427828     AAsi    C    T        0      0        2 
   1  chr1_71427828     AKia    C    T        0      0        2 
   1  chr1_71427828     AOna    C    T        0      0        2 
   1  chr1_71427828     ASom    C    T        0      0        2 
   1  chr1_71427828     HCab    C    T        0      0        2 
   1  chr1_71427828     HPrz    C    T        0      0        2 
   1  chr1_71427828     ZBoe    C    T        0      0        2 
   1  chr1_71427828     ZGre    C    T        0      0        2 
   1  chr1_71427828     ZHar    C    T        1      2        2 
   1  chr1_71427828   Sample    C    T        0      0        2 
   1  chr1_71467346     AAsi    G    A        0      0        2 
   1  chr1_71467346     AKia    G    A        0      0        2 
   1  chr1_71467346     AOna    G    A        0      0        2 
   1  chr1_71467346     ASom    G    A        0      0        2 
   1  chr1_71467346     HCab    G    A        1      2        2 
   1  chr1_71467346     HPrz    G    A        1      2        2 
   1  chr1_71467346     ZBoe    G    A        0      0        2 
   1  chr1_71467346     ZGre    G    A        0      0        2 
   1  chr1_71467346     ZHar    G    A        0      0        2 
   1  chr1_71467346   Sample    G    A        0      0        2 
   1  chr1_71468315     AAsi    C    A        0      0        2 
   1  chr1_71468315     AKia    C    A      0.5      1        2 
   1  chr1_71468315     AOna    C    A        0      0        2 
   1  chr1_71468315     ASom    C    A        0      0        2 
   1  chr1_71468315     HCab    C    A        0      0        2 
   1  chr1_71468315     HPrz    C    A        0      0        2 
   1  chr1_71468315     ZBoe    C    A        0      0        2 
   1  chr1_71468315     ZGre    C    A        0      0        2 
   1  chr1_71468315     ZHar    C    A        0      0        2 
   1  chr1_71468315   Sample    C    A        0      0        2 
   1  chr1_71470960     AAsi    G    C        0      0        2 
   1  chr1_71470960     AKia    G    C        0      0        2 
   1  chr1_71470960     AOna    G    C        0      0        2 
   1  chr1_71470960     ASom    G    C        0      0        2 
   1  chr1_71470960     HCab    G    C      0.5      1        2 
   1  chr1_71470960     HPrz    G    C      0.5      1        2 
   1  chr1_71470960     ZBoe    G    C        0      0        2 
   1  chr1_71470960     ZGre    G    C        0      0        2 
   1  chr1_71470960     ZHar    G    C        0      0        2 
   1  chr1_71470960   Sample    G    C        0      0        2 
   1  chr1_71480787     AAsi    G    A      0.5      1        2 
   1  chr1_71480787     AKia    G    A        0      0        2 
   1  chr1_71480787     AOna    G    A        0      0        2 
   1  chr1_71480787     ASom    G    A        1      2        2 
   1  chr1_71480787     HCab    G    A        0      0        2 
   1  chr1_71480787     HPrz    G    A        0      0        2 
   1  chr1_71480787     ZBoe    G    A        0      0        2 
   1  chr1_71480787     ZGre    G    A        0      0        2 
   1  chr1_71480787     ZHar    G    A        0      0        2 
   1  chr1_71480787   Sample    G    A        0      0        2 
   1  chr1_71482857     AAsi    G    C        0      0        2 
   1  chr1_71482857     AKia    G    C        0      0        2 
   1  chr1_71482857     AOna    G    C        0      0        2 
   1  chr1_71482857     ASom    G    C        0      0        2 
   1  chr1_71482857     HCab    G    C        0      0        2 
   1  chr1_71482857     HPrz    G    C        0      0        2 
   1  chr1_71482857     ZBoe    G    C        0      0        2 
   1  chr1_71482857     ZGre    G    C        1      2        2 
   1  chr1_71482857     ZHar    G    C        0      0        2 
   1  chr1_71482857   Sample    G    C        0      0        2 
   1  chr1_71485103     AAsi    T    C        0      0        2 
   1  chr1_71485103     AKia    T    C        0      0        2 
   1  chr1_71485103     AOna    T    C        0      0        2 
   1  chr1_71485103     ASom    T    C        0      0        2 
   1  chr1_71485103     HCab    T    C        0      0        2 
   1  chr1_71485103     HPrz    T    C        0      0        2 
   1  chr1_71485103     ZBoe    T    C        1      2        2 
   1  chr1_71485103     ZGre    T    C        0      0        2 
   1  chr1_71485103     ZHar    T    C        0      0        2 
   1  chr1_71485103   Sample    T    C        0      0        2 
   1  chr1_71494546     AAsi    G    A        0      0        2 
   1  chr1_71494546     AKia    G    A        0      0        2 
   1  chr1_71494546     AOna    G    A        0      0        2 
   1  chr1_71494546     ASom    G    A        0      0        2 
   1  chr1_71494546     HCab    G    A        0      0        2 
   1  chr1_71494546     HPrz    G    A      0.5      1        2 
   1  chr1_71494546     ZBoe    G    A        0      0        2 
   1  chr1_71494546     ZGre    G    A        0      0        2 
   1  chr1_71494546     ZHar    G    A        0      0        2 
   1  chr1_71494546   Sample    G    A        0      0        2 
   1  chr1_71508837     AAsi    G    A        1      2        2 
   1  chr1_71508837     AKia    G    A        0      0        2 
   1  chr1_71508837     AOna    G    A        0      0        2 
   1  chr1_71508837     ASom    G    A        1      2        2 
   1  chr1_71508837     HCab    G    A        0      0        2 
   1  chr1_71508837     HPrz    G    A        0      0        2 
   1  chr1_71508837     ZBoe    G    A        0      0        2 
   1  chr1_71508837     ZGre    G    A        0      0        2 
   1  chr1_71508837     ZHar    G    A        0      0        2 
   1  chr1_71508837   Sample    G    A        1      2        2 
   1  chr1_71512373     AAsi    G    A        0      0        2 
   1  chr1_71512373     AKia    G    A        0      0        2 
   1  chr1_71512373     AOna    G    A        1      2        2 
   1  chr1_71512373     ASom    G    A        0      0        2 
   1  chr1_71512373     HCab    G    A        0      0        2 
   1  chr1_71512373     HPrz    G    A        0      0        2 
   1  chr1_71512373     ZBoe    G    A        0      0        2 
   1  chr1_71512373     ZGre    G    A        0      0        2 
   1  chr1_71512373     ZHar    G    A        0      0        2 
   1  chr1_71512373   Sample    G    A        0      0        2 
   1  chr1_71513741     AAsi    C    T        0      0        2 
   1  chr1_71513741     AKia    C    T        0      0        2 
   1  chr1_71513741     AOna    C    T        0      0        2 
   1  chr1_71513741     ASom    C    T        0      0        2 
   1  chr1_71513741     HCab    C    T        1      2        2 
   1  chr1_71513741     HPrz    C    T        1      2        2 
   1  chr1_71513741     ZBoe    C    T        0      0        2 
   1  chr1_71513741     ZGre    C    T        0      0        2 
   1  chr1_71513741     ZHar    C    T        0      0        2 
   1  chr1_71513741   Sample    C    T        0      0        2 
   1  chr1_71519969     AAsi    C    T        0      0        2 
   1  chr1_71519969     AKia    C    T        0      0        2 
   1  chr1_71519969     AOna    C    T        0      0        2 
   1  chr1_71519969     ASom    C    T        0      0        2 
   1  chr1_71519969     HCab    C    T        1      2        2 
   1  chr1_71519969     HPrz    C    T        1      2        2 
   1  chr1_71519969     ZBoe    C    T        0      0        2 
   1  chr1_71519969     ZGre    C    T        0      0        2 
   1  chr1_71519969     ZHar    C    T        0      0        2 
   1  chr1_71519969   Sample    C    T        0      0        2 
   1  chr1_71520462     AAsi    C    T        0      0        2 
   1  chr1_71520462     AKia    C    T        0      0        2 
   1  chr1_71520462     AOna    C    T        0      0        2 
   1  chr1_71520462     ASom    C    T        0      0        2 
   1  chr1_71520462     HCab    C    T        0      0        2 
   1  chr1_71520462     HPrz    C    T        0      0        2 
   1  chr1_71520462     ZBoe    C    T        0      0        2 
   1  chr1_71520462     ZGre    C    T        1      2        2 
   1  chr1_71520462     ZHar    C    T        0      0        2 
   1  chr1_71520462   Sample    C    T        0      0        2 
   1  chr1_71530559     AAsi    T    C        0      0        2 
   1  chr1_71530559     AKia    T    C        0      0        2 
   1  chr1_71530559     AOna    T    C        1      2        2 
   1  chr1_71530559     ASom    T    C        0      0        2 
   1  chr1_71530559     HCab    T    C        0      0        2 
   1  chr1_71530559     HPrz    T    C        0      0        2 
   1  chr1_71530559     ZBoe    T    C        0      0        2 
   1  chr1_71530559     ZGre    T    C        0      0        2 
   1  chr1_71530559     ZHar    T    C        0      0        2 
   1  chr1_71530559   Sample    T    C        0      0        2 
   1  chr1_71532467     AAsi    T    C        0      0        2 
   1  chr1_71532467     AKia    T    C        0      0        2 
   1  chr1_71532467     AOna    T    C        0      0        2 
   1  chr1_71532467     ASom    T    C        0      0        2 
   1  chr1_71532467     HCab    T    C        1      2        2 
   1  chr1_71532467     HPrz    T    C        1      2        2 
   1  chr1_71532467     ZBoe    T    C        0      0        2 
   1  chr1_71532467     ZGre    T    C        0      0        2 
   1  chr1_71532467     ZHar    T    C        0      0        2 
   1  chr1_71532467   Sample    T    C        0      0        2 
   1  chr1_71533172     AAsi    A    G        0      0        2 
   1  chr1_71533172     AKia    A    G        0      0        2 
   1  chr1_71533172     AOna    A    G        0      0        2 
   1  chr1_71533172     ASom    A    G        0      0        2 
   1  chr1_71533172     HCab    A    G        0      0        2 
   1  chr1_71533172     HPrz    A    G        0      0        2 
   1  chr1_71533172     ZBoe    A    G      0.5      1        2 
   1  chr1_71533172     ZGre    A    G        0      0        2 
   1  chr1_71533172     ZHar    A    G        0      0        2 
   1  chr1_71533172   Sample    A    G        0      0        2 
   1  chr1_71542425     AAsi    C    T        0      0        2 
   1  chr1_71542425     AKia    C    T        0      0        2 
   1  chr1_71542425     AOna    C    T        0      0        2 
   1  chr1_71542425     ASom    C    T        0      0        2 
   1  chr1_71542425     HCab    C    T      0.5      1        2 
   1  chr1_71542425     HPrz    C    T        0      0        2 
   1  chr1_71542425     ZBoe    C    T        0      0        2 
   1  chr1_71542425     ZGre    C    T        0      0        2 
   1  chr1_71542425     ZHar    C    T        0      0        2 
   1  chr1_71542425   Sample    C    T        0      0        2 
   1  chr1_71544590     AAsi    G    A        0      0        2 
   1  chr1_71544590     AKia    G    A        0      0        2 
   1  chr1_71544590     AOna    G    A        0      0        2 
   1  chr1_71544590     ASom    G    A        0      0        2 
   1  chr1_71544590     HCab    G    A        1      2        2 
   1  chr1_71544590     HPrz    G    A        1      2        2 
   1  chr1_71544590     ZBoe    G    A        0      0        2 
   1  chr1_71544590     ZGre    G    A        0      0        2 
   1  chr1_71544590     ZHar    G    A        0      0        2 
   1  chr1_71544590   Sample    G    A        0      0        2 
   1  chr1_71555159     AAsi    T    C        1      2        2 
   1  chr1_71555159     AKia    T    C        0      0        2 
   1  chr1_71555159     AOna    T    C        0      0        2 
   1  chr1_71555159     ASom    T    C        1      2        2 
   1  chr1_71555159     HCab    T    C        0      0        2 
   1  chr1_71555159     HPrz    T    C        0      0        2 
   1  chr1_71555159     ZBoe    T    C        0      0        2 
   1  chr1_71555159     ZGre    T    C        0      0        2 
   1  chr1_71555159     ZHar    T    C        0      0        2 
   1  chr1_71555159   Sample    T    C        1      2        2 
   1  chr1_71567366     AAsi    T    C        0      0        2 
   1  chr1_71567366     AKia    T    C        0      0        2 
   1  chr1_71567366     AOna    T    C        0      0        2 
   1  chr1_71567366     ASom    T    C        0      0        2 
   1  chr1_71567366     HCab    T    C        0      0        2 
   1  chr1_71567366     HPrz    T    C        0      0        2 
   1  chr1_71567366     ZBoe    T    C      0.5      1        2 
   1  chr1_71567366     ZGre    T    C        0      0        2 
   1  chr1_71567366     ZHar    T    C        0      0        2 
   1  chr1_71567366   Sample    T    C        0      0        2 
   1  chr1_71575957     AAsi    G    C        0      0        2 
   1  chr1_71575957     AKia    G    C        0      0        2 
   1  chr1_71575957     AOna    G    C        0      0        2 
   1  chr1_71575957     ASom    G    C        0      0        2 
   1  chr1_71575957     HCab    G    C        1      2        2 
   1  chr1_71575957     HPrz    G    C        1      2        2 
   1  chr1_71575957     ZBoe    G    C        0      0        2 
   1  chr1_71575957     ZGre    G    C        0      0        2 
   1  chr1_71575957     ZHar    G    C        0      0        2 
   1  chr1_71575957   Sample    G    C        0      0        2 
   1  chr1_71581731     AAsi    C    T      0.5      1        2 
   1  chr1_71581731     AKia    C    T        0      0        2 
   1  chr1_71581731     AOna    C    T        0      0        2 
   1  chr1_71581731     ASom    C    T        0      0        2 
   1  chr1_71581731     HCab    C    T        0      0        2 
   1  chr1_71581731     HPrz    C    T        0      0        2 
   1  chr1_71581731     ZBoe    C    T        0      0        2 
   1  chr1_71581731     ZGre    C    T        0      0        2 
   1  chr1_71581731     ZHar    C    T        0      0        2 
   1  chr1_71581731   Sample    C    T        0      0        2 
   1  chr1_71594739     AAsi    T    C        0      0        2 
   1  chr1_71594739     AKia    T    C        1      2        2 
   1  chr1_71594739     AOna    T    C      0.5      1        2 
   1  chr1_71594739     ASom    T    C        0      0        2 
   1  chr1_71594739     HCab    T    C        0      0        2 
   1  chr1_71594739     HPrz    T    C        0      0        2 
   1  chr1_71594739     ZBoe    T    C        0      0        2 
   1  chr1_71594739     ZGre    T    C        0      0        2 
   1  chr1_71594739     ZHar    T    C        0      0        2 
   1  chr1_71594739   Sample    T    C        0      0        2 
   1  chr1_71594781     AAsi    A    G        0      0        2 
   1  chr1_71594781     AKia    A    G        0      0        2 
   1  chr1_71594781     AOna    A    G        0      0        2 
   1  chr1_71594781     ASom    A    G        0      0        2 
   1  chr1_71594781     HCab    A    G      0.5      1        2 
   1  chr1_71594781     HPrz    A    G      0.5      1        2 
   1  chr1_71594781     ZBoe    A    G        0      0        2 
   1  chr1_71594781     ZGre    A    G        0      0        2 
   1  chr1_71594781     ZHar    A    G        0      0        2 
   1  chr1_71594781   Sample    A    G        0      0        2 
   1  chr1_71613625     AAsi    G    C        0      0        2 
   1  chr1_71613625     AKia    G    C        0      0        2 
   1  chr1_71613625     AOna    G    C        0      0        2 
   1  chr1_71613625     ASom    G    C        0      0        2 
   1  chr1_71613625     HCab    G    C        0      0        2 
   1  chr1_71613625     HPrz    G    C        0      0        2 
   1  chr1_71613625     ZBoe    G    C        0      0        2 
   1  chr1_71613625     ZGre    G    C        0      0        2 
   1  chr1_71613625     ZHar    G    C        1      2        2 
   1  chr1_71613625   Sample    G    C        0      0        2 
   1  chr1_71618693     AAsi    G    A        0      0        2 
   1  chr1_71618693     AKia    G    A        0      0        2 
   1  chr1_71618693     AOna    G    A        0      0        2 
   1  chr1_71618693     ASom    G    A        0      0        2 
   1  chr1_71618693     HCab    G    A      0.5      1        2 
   1  chr1_71618693     HPrz    G    A      0.5      1        2 
   1  chr1_71618693     ZBoe    G    A        0      0        2 
   1  chr1_71618693     ZGre    G    A        0      0        2 
   1  chr1_71618693     ZHar    G    A        0      0        2 
   1  chr1_71618693   Sample    G    A        0      0        2 
   1  chr1_71621311     AAsi    G    T        0      0        2 
   1  chr1_71621311     AKia    G    T        0      0        2 
   1  chr1_71621311     AOna    G    T        0      0        2 
   1  chr1_71621311     ASom    G    T        0      0        2 
   1  chr1_71621311     HCab    G    T        1      2        2 
   1  chr1_71621311     HPrz    G    T        1      2        2 
   1  chr1_71621311     ZBoe    G    T        0      0        2 
   1  chr1_71621311     ZGre    G    T        0      0        2 
   1  chr1_71621311     ZHar    G    T        0      0        2 
   1  chr1_71621311   Sample    G    T        0      0        2 
   1  chr1_71628425     AAsi    C    G        0      0        2 
   1  chr1_71628425     AKia    C    G        0      0        2 
   1  chr1_71628425     AOna    C    G        0      0        2 
   1  chr1_71628425     ASom    C    G        0      0        2 
   1  chr1_71628425     HCab    C    G        0      0        2 
   1  chr1_71628425     HPrz    C    G      0.5      1        2 
   1  chr1_71628425     ZBoe    C    G        0      0        2 
   1  chr1_71628425     ZGre    C    G        0      0        2 
   1  chr1_71628425     ZHar    C    G        0      0        2 
   1  chr1_71628425   Sample    C    G        0      0        2 
   1  chr1_71632582     AAsi    C    T        0      0        2 
   1  chr1_71632582     AKia    C    T        0      0        2 
   1  chr1_71632582     AOna    C    T        0      0        2 
   1  chr1_71632582     ASom    C    T        0      0        2 
   1  chr1_71632582     HCab    C    T        0      0        2 
   1  chr1_71632582     HPrz    C    T      0.5      1        2 
   1  chr1_71632582     ZBoe    C    T        0      0        2 
   1  chr1_71632582     ZGre    C    T        0      0        2 
   1  chr1_71632582     ZHar    C    T        0      0        2 
   1  chr1_71632582   Sample    C    T        0      0        2 
   1  chr1_71642786     AAsi    T    C        0      0        2 
   1  chr1_71642786     AKia    T    C        0      0        2 
   1  chr1_71642786     AOna    T    C        0      0        2 
   1  chr1_71642786     ASom    T    C        0      0        2 
   1  chr1_71642786     HCab    T    C      0.5      1        2 
   1  chr1_71642786     HPrz    T    C        0      0        2 
   1  chr1_71642786     ZBoe    T    C        0      0        2 
   1  chr1_71642786     ZGre    T    C        0      0        2 
   1  chr1_71642786     ZHar    T    C        0      0        2 
   1  chr1_71642786   Sample    T    C        0      0        2 
   1  chr1_71645276     AAsi    C    T        0      0        2 
   1  chr1_71645276     AKia    C    T        0      0        2 
   1  chr1_71645276     AOna    C    T        0      0        2 
   1  chr1_71645276     ASom    C    T        0      0        2 
   1  chr1_71645276     HCab    C    T        0      0        2 
   1  chr1_71645276     HPrz    C    T      0.5      1        2 
   1  chr1_71645276     ZBoe    C    T        0      0        2 
   1  chr1_71645276     ZGre    C    T        0      0        2 
   1  chr1_71645276     ZHar    C    T        0      0        2 
   1  chr1_71645276   Sample    C    T        0      0        2 
   1  chr1_71663672     AAsi    G    C        0      0        2 
   1  chr1_71663672     AKia    G    C        0      0        2 
   1  chr1_71663672     AOna    G    C      0.5      1        2 
   1  chr1_71663672     ASom    G    C        0      0        2 
   1  chr1_71663672     HCab    G    C        0      0        2 
   1  chr1_71663672     HPrz    G    C        0      0        2 
   1  chr1_71663672     ZBoe    G    C        0      0        2 
   1  chr1_71663672     ZGre    G    C        0      0        2 
   1  chr1_71663672     ZHar    G    C        0      0        2 
   1  chr1_71663672   Sample    G    C        0      0        2 
   1  chr1_71682472     AAsi    G    A        0      0        2 
   1  chr1_71682472     AKia    G    A        0      0        2 
   1  chr1_71682472     AOna    G    A        0      0        2 
   1  chr1_71682472     ASom    G    A        0      0        2 
   1  chr1_71682472     HCab    G    A        0      0        2 
   1  chr1_71682472     HPrz    G    A        0      0        2 
   1  chr1_71682472     ZBoe    G    A        0      0        2 
   1  chr1_71682472     ZGre    G    A        0      0        2 
   1  chr1_71682472     ZHar    G    A        1      2        2 
   1  chr1_71682472   Sample    G    A        0      0        2 
   1  chr1_71690528     AAsi    T    G        0      0        2 
   1  chr1_71690528     AKia    T    G        0      0        2 
   1  chr1_71690528     AOna    T    G        0      0        2 
   1  chr1_71690528     ASom    T    G        0      0        2 
   1  chr1_71690528     HCab    T    G        0      0        2 
   1  chr1_71690528     HPrz    T    G        0      0        2 
   1  chr1_71690528     ZBoe    T    G      0.5      1        2 
   1  chr1_71690528     ZGre    T    G        0      0        2 
   1  chr1_71690528     ZHar    T    G        0      0        2 
   1  chr1_71690528   Sample    T    G        0      0        2 
   1  chr1_71714503     AAsi    A    G        0      0        2 
   1  chr1_71714503     AKia    A    G        0      0        2 
   1  chr1_71714503     AOna    A    G        0      0        2 
   1  chr1_71714503     ASom    A    G        0      0        2 
   1  chr1_71714503     HCab    A    G        0      0        2 
   1  chr1_71714503     HPrz    A    G        0      0        2 
   1  chr1_71714503     ZBoe    A    G        0      0        2 
   1  chr1_71714503     ZGre    A    G        1      2        2 
   1  chr1_71714503     ZHar    A    G        0      0        2 
   1  chr1_71714503   Sample    A    G        0      0        2 
   1  chr1_71731398     AAsi    G    T        0      0        2 
   1  chr1_71731398     AKia    G    T        0      0        2 
   1  chr1_71731398     AOna    G    T        0      0        2 
   1  chr1_71731398     ASom    G    T        0      0        2 
   1  chr1_71731398     HCab    G    T        1      2        2 
   1  chr1_71731398     HPrz    G    T        1      2        2 
   1  chr1_71731398     ZBoe    G    T        0      0        2 
   1  chr1_71731398     ZGre    G    T        0      0        2 
   1  chr1_71731398     ZHar    G    T        0      0        2 
   1  chr1_71731398   Sample    G    T        0      0        2 
   1  chr1_71734479     AAsi    T    C        0      0        2 
   1  chr1_71734479     AKia    T    C        0      0        2 
   1  chr1_71734479     AOna    T    C        0      0        2 
   1  chr1_71734479     ASom    T    C        0      0        2 
   1  chr1_71734479     HCab    T    C        1      2        2 
   1  chr1_71734479     HPrz    T    C        1      2        2 
   1  chr1_71734479     ZBoe    T    C        0      0        2 
   1  chr1_71734479     ZGre    T    C        0      0        2 
   1  chr1_71734479     ZHar    T    C        0      0        2 
   1  chr1_71734479   Sample    T    C        0      0        2 
   1  chr1_71735557     AAsi    T    C        0      0        2 
   1  chr1_71735557     AKia    T    C        0      0        2 
   1  chr1_71735557     AOna    T    C        0      0        2 
   1  chr1_71735557     ASom    T    C        0      0        2 
   1  chr1_71735557     HCab    T    C        0      0        2 
   1  chr1_71735557     HPrz    T    C        0      0        2 
   1  chr1_71735557     ZBoe    T    C      0.5      1        2 
   1  chr1_71735557     ZGre    T    C        0      0        2 
   1  chr1_71735557     ZHar    T    C        0      0        2 
   1  chr1_71735557   Sample    T    C        0      0        2 
   1  chr1_71738510     AAsi    C    T        0      0        2 
   1  chr1_71738510     AKia    C    T        0      0        2 
   1  chr1_71738510     AOna    C    T        0      0        2 
   1  chr1_71738510     ASom    C    T        0      0        2 
   1  chr1_71738510     HCab    C    T        1      2        2 
   1  chr1_71738510     HPrz    C    T        1      2        2 
   1  chr1_71738510     ZBoe    C    T        0      0        2 
   1  chr1_71738510     ZGre    C    T        0      0        2 
   1  chr1_71738510     ZHar    C    T        0      0        2 
   1  chr1_71738510   Sample    C    T        0      0        2 
   1  chr1_71738988     AAsi    G    C        0      0        2 
   1  chr1_71738988     AKia    G    C        0      0        2 
   1  chr1_71738988     AOna    G    C        0      0        2 
   1  chr1_71738988     ASom    G    C        0      0        2 
   1  chr1_71738988     HCab    G    C        0      0        2 
   1  chr1_71738988     HPrz    G    C        0      0        2 
   1  chr1_71738988     ZBoe    G    C      0.5      1        2 
   1  chr1_71738988     ZGre    G    C        0      0        2 
   1  chr1_71738988     ZHar    G    C        0      0        2 
   1  chr1_71738988   Sample    G    C        0      0        2 
   1  chr1_71745162     AAsi    G    T        0      0        2 
   1  chr1_71745162     AKia    G    T        0      0        2 
   1  chr1_71745162     AOna    G    T        0      0        2 
   1  chr1_71745162     ASom    G    T        0      0        2 
   1  chr1_71745162     HCab    G    T        0      0        2 
   1  chr1_71745162     HPrz    G    T        0      0        2 
   1  chr1_71745162     ZBoe    G    T        0      0        2 
   1  chr1_71745162     ZGre    G    T        0      0        2 
   1  chr1_71745162     ZHar    G    T        1      2        2 
   1  chr1_71745162   Sample    G    T        0      0        2 
   1  chr1_71749864     AAsi    A    G        0      0        2 
   1  chr1_71749864     AKia    A    G        0      0        2 
   1  chr1_71749864     AOna    A    G        0      0        2 
   1  chr1_71749864     ASom    A    G        0      0        2 
   1  chr1_71749864     HCab    A    G        0      0        2 
   1  chr1_71749864     HPrz    A    G        0      0        2 
   1  chr1_71749864     ZBoe    A    G        0      0        2 
   1  chr1_71749864     ZGre    A    G        0      0        2 
   1  chr1_71749864     ZHar    A    G      0.5      1        2 
   1  chr1_71749864   Sample    A    G        0      0        2 
   1  chr1_71755750     AAsi    A    G        0      0        2 
   1  chr1_71755750     AKia    A    G        0      0        2 
   1  chr1_71755750     AOna    A    G        0      0        2 
   1  chr1_71755750     ASom    A    G        0      0        2 
   1  chr1_71755750     HCab    A    G        0      0        2 
   1  chr1_71755750     HPrz    A    G      0.5      1        2 
   1  chr1_71755750     ZBoe    A    G        0      0        2 
   1  chr1_71755750     ZGre    A    G        0      0        2 
   1  chr1_71755750     ZHar    A    G        0      0        2 
   1  chr1_71755750   Sample    A    G        0      0        2 
   1  chr1_71764155     AAsi    G    A        0      0        2 
   1  chr1_71764155     AKia    G    A        0      0        2 
   1  chr1_71764155     AOna    G    A        0      0        2 
   1  chr1_71764155     ASom    G    A        0      0        2 
   1  chr1_71764155     HCab    G    A        0      0        2 
   1  chr1_71764155     HPrz    G    A        0      0        2 
   1  chr1_71764155     ZBoe    G    A        0      0        2 
   1  chr1_71764155     ZGre    G    A      0.5      1        2 
   1  chr1_71764155     ZHar    G    A        0      0        2 
   1  chr1_71764155   Sample    G    A        0      0        2 
   1  chr1_71764287     AAsi    T    C        0      0        2 
   1  chr1_71764287     AKia    T    C        0      0        2 
   1  chr1_71764287     AOna    T    C        0      0        2 
   1  chr1_71764287     ASom    T    C        0      0        2 
   1  chr1_71764287     HCab    T    C        0      0        2 
   1  chr1_71764287     HPrz    T    C        0      0        2 
   1  chr1_71764287     ZBoe    T    C      0.5      1        2 
   1  chr1_71764287     ZGre    T    C        0      0        2 
   1  chr1_71764287     ZHar    T    C        0      0        2 
   1  chr1_71764287   Sample    T    C        0      0        2 
   1  chr1_71764904     AAsi    T    A        0      0        2 
   1  chr1_71764904     AKia    T    A        0      0        2 
   1  chr1_71764904     AOna    T    A        0      0        2 
   1  chr1_71764904     ASom    T    A        0      0        2 
   1  chr1_71764904     HCab    T    A        0      0        2 
   1  chr1_71764904     HPrz    T    A        0      0        2 
   1  chr1_71764904     ZBoe    T    A      0.5      1        2 
   1  chr1_71764904     ZGre    T    A        0      0        2 
   1  chr1_71764904     ZHar    T    A        0      0        2 
   1  chr1_71764904   Sample    T    A        0      0        2 
   1  chr1_71769650     AAsi    C    T        0      0        2 
   1  chr1_71769650     AKia    C    T        0      0        2 
   1  chr1_71769650     AOna    C    T        0      0        2 
   1  chr1_71769650     ASom    C    T        0      0        2 
   1  chr1_71769650     HCab    C    T        0      0        2 
   1  chr1_71769650     HPrz    C    T        0      0        2 
   1  chr1_71769650     ZBoe    C    T      0.5      1        2 
   1  chr1_71769650     ZGre    C    T        0      0        2 
   1  chr1_71769650     ZHar    C    T        0      0        2 
   1  chr1_71769650   Sample    C    T        0      0        2 
   1  chr1_71775349     AAsi    G    A        0      0        2 
   1  chr1_71775349     AKia    G    A        0      0        2 
   1  chr1_71775349     AOna    G    A        0      0        2 
   1  chr1_71775349     ASom    G    A        0      0        2 
   1  chr1_71775349     HCab    G    A        0      0        2 
   1  chr1_71775349     HPrz    G    A        0      0        2 
   1  chr1_71775349     ZBoe    G    A        0      0        2 
   1  chr1_71775349     ZGre    G    A      0.5      1        2 
   1  chr1_71775349     ZHar    G    A        0      0        2 
   1  chr1_71775349   Sample    G    A        0      0        2 
   1  chr1_71781773     AAsi    A    G        0      0        2 
   1  chr1_71781773     AKia    A    G        0      0        2 
   1  chr1_71781773     AOna    A    G        0      0        2 
   1  chr1_71781773     ASom    A    G        0      0        2 
   1  chr1_71781773     HCab    A    G      0.5      1        2 
   1  chr1_71781773     HPrz    A    G        0      0        2 
   1  chr1_71781773     ZBoe    A    G        0      0        2 
   1  chr1_71781773     ZGre    A    G        0      0        2 
   1  chr1_71781773     ZHar    A    G        0      0        2 
   1  chr1_71781773   Sample    A    G        0      0        2 
   1  chr1_71791455     AAsi    C    A        0      0        2 
   1  chr1_71791455     AKia    C    A        0      0        2 
   1  chr1_71791455     AOna    C    A      0.5      1        2 
   1  chr1_71791455     ASom    C    A        0      0        2 
   1  chr1_71791455     HCab    C    A        0      0        2 
   1  chr1_71791455     HPrz    C    A        0      0        2 
   1  chr1_71791455     ZBoe    C    A        0      0        2 
   1  chr1_71791455     ZGre    C    A        0      0        2 
   1  chr1_71791455     ZHar    C    A        0      0        2 
   1  chr1_71791455   Sample    C    A        0      0        2 
   1  chr1_71792579     AAsi    C    G        0      0        2 
   1  chr1_71792579     AKia    C    G      0.5      1        2 
   1  chr1_71792579     AOna    C    G        0      0        2 
   1  chr1_71792579     ASom    C    G        0      0        2 
   1  chr1_71792579     HCab    C    G        0      0        2 
   1  chr1_71792579     HPrz    C    G        0      0        2 
   1  chr1_71792579     ZBoe    C    G        0      0        2 
   1  chr1_71792579     ZGre    C    G        0      0        2 
   1  chr1_71792579     ZHar    C    G        0      0        2 
   1  chr1_71792579   Sample    C    G        0      0        2 
   1  chr1_71795698     AAsi    G    A        0      0        2 
   1  chr1_71795698     AKia    G    A        0      0        2 
   1  chr1_71795698     AOna    G    A      0.5      1        2 
   1  chr1_71795698     ASom    G    A        0      0        2 
   1  chr1_71795698     HCab    G    A        0      0        2 
   1  chr1_71795698     HPrz    G    A        0      0        2 
   1  chr1_71795698     ZBoe    G    A        0      0        2 
   1  chr1_71795698     ZGre    G    A        0      0        2 
   1  chr1_71795698     ZHar    G    A        0      0        2 
   1  chr1_71795698   Sample    G    A        0      0        2 
   1  chr1_71800907     AAsi    C    G        0      0        2 
   1  chr1_71800907     AKia    C    G      0.5      1        2 
   1  chr1_71800907     AOna    C    G      0.5      1        2 
   1  chr1_71800907     ASom    C    G        0      0        2 
   1  chr1_71800907     HCab    C    G        0      0        2 
   1  chr1_71800907     HPrz    C    G        0      0        2 
   1  chr1_71800907     ZBoe    C    G        0      0        2 
   1  chr1_71800907     ZGre    C    G        0      0        2 
   1  chr1_71800907     ZHar    C    G        0      0        2 
   1  chr1_71800907   Sample    C    G        0      0        2 
   1  chr1_71801485     AAsi    G    A        0      0        2 
   1  chr1_71801485     AKia    G    A        0      0        2 
   1  chr1_71801485     AOna    G    A        0      0        2 
   1  chr1_71801485     ASom    G    A        0      0        2 
   1  chr1_71801485     HCab    G    A        1      2        2 
   1  chr1_71801485     HPrz    G    A        1      2        2 
   1  chr1_71801485     ZBoe    G    A        0      0        2 
   1  chr1_71801485     ZGre    G    A        0      0        2 
   1  chr1_71801485     ZHar    G    A        0      0        2 
   1  chr1_71801485   Sample    G    A        0      0        2 
   1  chr1_71802149     AAsi    C    T        0      0        2 
   1  chr1_71802149     AKia    C    T        0      0        2 
   1  chr1_71802149     AOna    C    T        0      0        2 
   1  chr1_71802149     ASom    C    T        0      0        2 
   1  chr1_71802149     HCab    C    T      0.5      1        2 
   1  chr1_71802149     HPrz    C    T        0      0        2 
   1  chr1_71802149     ZBoe    C    T        0      0        2 
   1  chr1_71802149     ZGre    C    T        0      0        2 
   1  chr1_71802149     ZHar    C    T        0      0        2 
   1  chr1_71802149   Sample    C    T        0      0        2 
   1  chr1_71803119     AAsi    A    G        0      0        2 
   1  chr1_71803119     AKia    A    G        0      0        2 
   1  chr1_71803119     AOna    A    G        0      0        2 
   1  chr1_71803119     ASom    A    G        0      0        2 
   1  chr1_71803119     HCab    A    G        0      0        2 
   1  chr1_71803119     HPrz    A    G        0      0        2 
   1  chr1_71803119     ZBoe    A    G      0.5      1        2 
   1  chr1_71803119     ZGre    A    G        0      0        2 
   1  chr1_71803119     ZHar    A    G        1      2        2 
   1  chr1_71803119   Sample    A    G        0      0        2 
   1  chr1_71803457     AAsi    A    G        0      0        2 
   1  chr1_71803457     AKia    A    G      0.5      1        2 
   1  chr1_71803457     AOna    A    G      0.5      1        2 
   1  chr1_71803457     ASom    A    G        0      0        2 
   1  chr1_71803457     HCab    A    G        0      0        2 
   1  chr1_71803457     HPrz    A    G        0      0        2 
   1  chr1_71803457     ZBoe    A    G        0      0        2 
   1  chr1_71803457     ZGre    A    G        0      0        2 
   1  chr1_71803457     ZHar    A    G        0      0        2 
   1  chr1_71803457   Sample    A    G        0      0        2 
   1  chr1_71804223     AAsi    A    G        0      0        2 
   1  chr1_71804223     AKia    A    G        0      0        2 
   1  chr1_71804223     AOna    A    G        0      0        2 
   1  chr1_71804223     ASom    A    G        0      0        2 
   1  chr1_71804223     HCab    A    G      0.5      1        2 
   1  chr1_71804223     HPrz    A    G        0      0        2 
   1  chr1_71804223     ZBoe    A    G        0      0        2 
   1  chr1_71804223     ZGre    A    G        0      0        2 
   1  chr1_71804223     ZHar    A    G        0      0        2 
   1  chr1_71804223   Sample    A    G        0      0        2 
   1  chr1_71816097     AAsi    C    A        0      0        2 
   1  chr1_71816097     AKia    C    A      0.5      1        2 
   1  chr1_71816097     AOna    C    A        0      0        2 
   1  chr1_71816097     ASom    C    A        0      0        2 
   1  chr1_71816097     HCab    C    A        0      0        2 
   1  chr1_71816097     HPrz    C    A        0      0        2 
   1  chr1_71816097     ZBoe    C    A        0      0        2 
   1  chr1_71816097     ZGre    C    A        0      0        2 
   1  chr1_71816097     ZHar    C    A        0      0        2 
   1  chr1_71816097   Sample    C    A        0      0        2 
   1  chr1_71818225     AAsi    G    C        0      0        2 
   1  chr1_71818225     AKia    G    C        0      0        2 
   1  chr1_71818225     AOna    G    C        0      0        2 
   1  chr1_71818225     ASom    G    C        0      0        2 
   1  chr1_71818225     HCab    G    C      0.5      1        2 
   1  chr1_71818225     HPrz    G    C        0      0        2 
   1  chr1_71818225     ZBoe    G    C        0      0        2 
   1  chr1_71818225     ZGre    G    C        0      0        2 
   1  chr1_71818225     ZHar    G    C        0      0        2 
   1  chr1_71818225   Sample    G    C        0      0        2 
   1  chr1_71819895     AAsi    C    G        0      0        2 
   1  chr1_71819895     AKia    C    G        0      0        2 
   1  chr1_71819895     AOna    C    G        0      0        2 
   1  chr1_71819895     ASom    C    G        0      0        2 
   1  chr1_71819895     HCab    C    G        0      0        2 
   1  chr1_71819895     HPrz    C    G        0      0        2 
   1  chr1_71819895     ZBoe    C    G      0.5      1        2 
   1  chr1_71819895     ZGre    C    G        0      0        2 
   1  chr1_71819895     ZHar    C    G        0      0        2 
   1  chr1_71819895   Sample    C    G        0      0        2 
   1  chr1_71822560     AAsi    G    A        0      0        2 
   1  chr1_71822560     AKia    G    A        0      0        2 
   1  chr1_71822560     AOna    G    A      0.5      1        2 
   1  chr1_71822560     ASom    G    A        0      0        2 
   1  chr1_71822560     HCab    G    A        0      0        2 
   1  chr1_71822560     HPrz    G    A        0      0        2 
   1  chr1_71822560     ZBoe    G    A        0      0        2 
   1  chr1_71822560     ZGre    G    A        0      0        2 
   1  chr1_71822560     ZHar    G    A        0      0        2 
   1  chr1_71822560   Sample    G    A        0      0        2 
   1  chr1_71823767     AAsi    G    A        0      0        2 
   1  chr1_71823767     AKia    G    A        0      0        2 
   1  chr1_71823767     AOna    G    A        0      0        2 
   1  chr1_71823767     ASom    G    A        0      0        2 
   1  chr1_71823767     HCab    G    A        0      0        2 
   1  chr1_71823767     HPrz    G    A        0      0        2 
   1  chr1_71823767     ZBoe    G    A      0.5      1        2 
   1  chr1_71823767     ZGre    G    A        0      0        2 
   1  chr1_71823767     ZHar    G    A        1      2        2 
   1  chr1_71823767   Sample    G    A        0      0        2 
   1  chr1_71827549     AAsi    C    T        0      0        2 
   1  chr1_71827549     AKia    C    T        0      0        2 
   1  chr1_71827549     AOna    C    T      0.5      1        2 
   1  chr1_71827549     ASom    C    T        0      0        2 
   1  chr1_71827549     HCab    C    T        0      0        2 
   1  chr1_71827549     HPrz    C    T        0      0        2 
   1  chr1_71827549     ZBoe    C    T        0      0        2 
   1  chr1_71827549     ZGre    C    T        0      0        2 
   1  chr1_71827549     ZHar    C    T        0      0        2 
   1  chr1_71827549   Sample    C    T        0      0        2 
   1  chr1_71829631     AAsi    G    T        0      0        2 
   1  chr1_71829631     AKia    G    T        0      0        2 
   1  chr1_71829631     AOna    G    T        0      0        2 
   1  chr1_71829631     ASom    G    T        0      0        2 
   1  chr1_71829631     HCab    G    T        1      2        2 
   1  chr1_71829631     HPrz    G    T        1      2        2 
   1  chr1_71829631     ZBoe    G    T        0      0        2 
   1  chr1_71829631     ZGre    G    T        0      0        2 
   1  chr1_71829631     ZHar    G    T        0      0        2 
   1  chr1_71829631   Sample    G    T        0      0        2 
   1  chr1_71839590     AAsi    G    A        0      0        2 
   1  chr1_71839590     AKia    G    A        0      0        2 
   1  chr1_71839590     AOna    G    A        0      0        2 
   1  chr1_71839590     ASom    G    A        0      0        2 
   1  chr1_71839590     HCab    G    A        0      0        2 
   1  chr1_71839590     HPrz    G    A        0      0        2 
   1  chr1_71839590     ZBoe    G    A        0      0        2 
   1  chr1_71839590     ZGre    G    A      0.5      1        2 
   1  chr1_71839590     ZHar    G    A        0      0        2 
   1  chr1_71839590   Sample    G    A        0      0        2 
   1  chr1_71841108     AAsi    C    T        0      0        2 
   1  chr1_71841108     AKia    C    T        0      0        2 
   1  chr1_71841108     AOna    C    T        0      0        2 
   1  chr1_71841108     ASom    C    T        0      0        2 
   1  chr1_71841108     HCab    C    T        0      0        2 
   1  chr1_71841108     HPrz    C    T        0      0        2 
   1  chr1_71841108     ZBoe    C    T        1      2        2 
   1  chr1_71841108     ZGre    C    T        0      0        2 
   1  chr1_71841108     ZHar    C    T        0      0        2 
   1  chr1_71841108   Sample    C    T        0      0        2 
   1  chr1_71853485     AAsi    A    G        0      0        2 
   1  chr1_71853485     AKia    A    G        0      0        2 
   1  chr1_71853485     AOna    A    G        0      0        2 
   1  chr1_71853485     ASom    A    G        0      0        2 
   1  chr1_71853485     HCab    A    G        0      0        2 
   1  chr1_71853485     HPrz    A    G        0      0        2 
   1  chr1_71853485     ZBoe    A    G        0      0        2 
   1  chr1_71853485     ZGre    A    G        0      0        2 
   1  chr1_71853485     ZHar    A    G        1      2        2 
   1  chr1_71853485   Sample    A    G        0      0        2 
   1  chr1_71857042     AAsi    C    T        0      0        2 
   1  chr1_71857042     AKia    C    T        0      0        2 
   1  chr1_71857042     AOna    C    T        0      0        2 
   1  chr1_71857042     ASom    C    T        0      0        2 
   1  chr1_71857042     HCab    C    T        0      0        2 
   1  chr1_71857042     HPrz    C    T        0      0        2 
   1  chr1_71857042     ZBoe    C    T        0      0        2 
   1  chr1_71857042     ZGre    C    T        0      0        2 
   1  chr1_71857042     ZHar    C    T        1      2        2 
   1  chr1_71857042   Sample    C    T        0      0        2 
   1  chr1_71861930     AAsi    T    C        0      0        2 
   1  chr1_71861930     AKia    T    C        0      0        2 
   1  chr1_71861930     AOna    T    C        0      0        2 
   1  chr1_71861930     ASom    T    C        0      0        2 
   1  chr1_71861930     HCab    T    C        0      0        2 
   1  chr1_71861930     HPrz    T    C        0      0        2 
   1  chr1_71861930     ZBoe    T    C        0      0        2 
   1  chr1_71861930     ZGre    T    C        0      0        2 
   1  chr1_71861930     ZHar    T    C        1      2        2 
   1  chr1_71861930   Sample    T    C        0      0        2 
   1  chr1_71865107     AAsi    C    T        0      0        2 
   1  chr1_71865107     AKia    C    T        0      0        2 
   1  chr1_71865107     AOna    C    T        0      0        2 
   1  chr1_71865107     ASom    C    T        0      0        2 
   1  chr1_71865107     HCab    C    T        0      0        2 
   1  chr1_71865107     HPrz    C    T        0      0        2 
   1  chr1_71865107     ZBoe    C    T        0      0        2 
   1  chr1_71865107     ZGre    C    T      0.5      1        2 
   1  chr1_71865107     ZHar    C    T        0      0        2 
   1  chr1_71865107   Sample    C    T        0      0        2 
   1  chr1_71868642     AAsi    T    C        0      0        2 
   1  chr1_71868642     AKia    T    C        0      0        2 
   1  chr1_71868642     AOna    T    C        0      0        2 
   1  chr1_71868642     ASom    T    C        0      0        2 
   1  chr1_71868642     HCab    T    C        0      0        2 
   1  chr1_71868642     HPrz    T    C        0      0        2 
   1  chr1_71868642     ZBoe    T    C        1      2        2 
   1  chr1_71868642     ZGre    T    C        0      0        2 
   1  chr1_71868642     ZHar    T    C        0      0        2 
   1  chr1_71868642   Sample    T    C        0      0        2 
   1  chr1_71869349     AAsi    G    A        0      0        2 
   1  chr1_71869349     AKia    G    A        0      0        2 
   1  chr1_71869349     AOna    G    A        0      0        2 
   1  chr1_71869349     ASom    G    A        0      0        2 
   1  chr1_71869349     HCab    G    A        0      0        2 
   1  chr1_71869349     HPrz    G    A        0      0        2 
   1  chr1_71869349     ZBoe    G    A        1      2        2 
   1  chr1_71869349     ZGre    G    A        0      0        2 
   1  chr1_71869349     ZHar    G    A        0      0        2 
   1  chr1_71869349   Sample    G    A        0      0        2 
   1  chr1_71871976     AAsi    A    G        0      0        2 
   1  chr1_71871976     AKia    A    G        0      0        2 
   1  chr1_71871976     AOna    A    G        0      0        2 
   1  chr1_71871976     ASom    A    G        0      0        2 
   1  chr1_71871976     HCab    A    G        1      2        2 
   1  chr1_71871976     HPrz    A    G        1      2        2 
   1  chr1_71871976     ZBoe    A    G        0      0        2 
   1  chr1_71871976     ZGre    A    G        0      0        2 
   1  chr1_71871976     ZHar    A    G        0      0        2 
   1  chr1_71871976   Sample    A    G        0      0        2 
   1  chr1_71883072     AAsi    T    C        0      0        2 
   1  chr1_71883072     AKia    T    C        0      0        2 
   1  chr1_71883072     AOna    T    C        0      0        2 
   1  chr1_71883072     ASom    T    C        0      0        2 
   1  chr1_71883072     HCab    T    C        1      2        2 
   1  chr1_71883072     HPrz    T    C        1      2        2 
   1  chr1_71883072     ZBoe    T    C        0      0        2 
   1  chr1_71883072     ZGre    T    C        0      0        2 
   1  chr1_71883072     ZHar    T    C        0      0        2 
   1  chr1_71883072   Sample    T    C        0      0        2 
   1  chr1_71883119     AAsi    T    C        0      0        2 
   1  chr1_71883119     AKia    T    C        0      0        2 
   1  chr1_71883119     AOna    T    C        0      0        2 
   1  chr1_71883119     ASom    T    C        0      0        2 
   1  chr1_71883119     HCab    T    C        0      0        2 
   1  chr1_71883119     HPrz    T    C        0      0        2 
   1  chr1_71883119     ZBoe    T    C        0      0        2 
   1  chr1_71883119     ZGre    T    C        0      0        2 
   1  chr1_71883119     ZHar    T    C        1      2        2 
   1  chr1_71883119   Sample    T    C        0      0        2 
   1  chr1_71885306     AAsi    A    T        0      0        2 
   1  chr1_71885306     AKia    A    T        0      0        2 
   1  chr1_71885306     AOna    A    T        0      0        2 
   1  chr1_71885306     ASom    A    T        0      0        2 
   1  chr1_71885306     HCab    A    T        1      2        2 
   1  chr1_71885306     HPrz    A    T        1      2        2 
   1  chr1_71885306     ZBoe    A    T        0      0        2 
   1  chr1_71885306     ZGre    A    T        0      0        2 
   1  chr1_71885306     ZHar    A    T        0      0        2 
   1  chr1_71885306   Sample    A    T        0      0        2 
   1  chr1_71885523     AAsi    G    A        0      0        2 
   1  chr1_71885523     AKia    G    A        0      0        2 
   1  chr1_71885523     AOna    G    A      0.5      1        2 
   1  chr1_71885523     ASom    G    A        0      0        2 
   1  chr1_71885523     HCab    G    A        0      0        2 
   1  chr1_71885523     HPrz    G    A        0      0        2 
   1  chr1_71885523     ZBoe    G    A        0      0        2 
   1  chr1_71885523     ZGre    G    A        0      0        2 
   1  chr1_71885523     ZHar    G    A        0      0        2 
   1  chr1_71885523   Sample    G    A        0      0        2 
   1  chr1_71885623     AAsi    T    C        0      0        2 
   1  chr1_71885623     AKia    T    C        0      0        2 
   1  chr1_71885623     AOna    T    C        0      0        2 
   1  chr1_71885623     ASom    T    C        0      0        2 
   1  chr1_71885623     HCab    T    C        1      2        2 
   1  chr1_71885623     HPrz    T    C        1      2        2 
   1  chr1_71885623     ZBoe    T    C        0      0        2 
   1  chr1_71885623     ZGre    T    C        0      0        2 
   1  chr1_71885623     ZHar    T    C        0      0        2 
   1  chr1_71885623   Sample    T    C        0      0        2 
   1  chr1_71885822     AAsi    A    C        0      0        2 
   1  chr1_71885822     AKia    A    C        0      0        2 
   1  chr1_71885822     AOna    A    C        0      0        2 
   1  chr1_71885822     ASom    A    C        0      0        2 
   1  chr1_71885822     HCab    A    C        0      0        2 
   1  chr1_71885822     HPrz    A    C        0      0        2 
   1  chr1_71885822     ZBoe    A    C        0      0        2 
   1  chr1_71885822     ZGre    A    C        0      0        2 
   1  chr1_71885822     ZHar    A    C        1      2        2 
   1  chr1_71885822   Sample    A    C        0      0        2 
   1  chr1_71888468     AAsi    C    G        0      0        2 
   1  chr1_71888468     AKia    C    G        0      0        2 
   1  chr1_71888468     AOna    C    G        0      0        2 
   1  chr1_71888468     ASom    C    G        0      0        2 
   1  chr1_71888468     HCab    C    G        0      0        2 
   1  chr1_71888468     HPrz    C    G        0      0        2 
   1  chr1_71888468     ZBoe    C    G        0      0        2 
   1  chr1_71888468     ZGre    C    G        0      0        2 
   1  chr1_71888468     ZHar    C    G      0.5      1        2 
   1  chr1_71888468   Sample    C    G        0      0        2 
   1  chr1_71899567     AAsi    G    A        0      0        2 
   1  chr1_71899567     AKia    G    A        0      0        2 
   1  chr1_71899567     AOna    G    A        0      0        2 
   1  chr1_71899567     ASom    G    A        0      0        2 
   1  chr1_71899567     HCab    G    A      0.5      1        2 
   1  chr1_71899567     HPrz    G    A        0      0        2 
   1  chr1_71899567     ZBoe    G    A        0      0        2 
   1  chr1_71899567     ZGre    G    A        0      0        2 
   1  chr1_71899567     ZHar    G    A        0      0        2 
   1  chr1_71899567   Sample    G    A        0      0        2 
   1  chr1_71900592     AAsi    A    G        0      0        2 
   1  chr1_71900592     AKia    A    G        0      0        2 
   1  chr1_71900592     AOna    A    G      0.5      1        2 
   1  chr1_71900592     ASom    A    G        0      0        2 
   1  chr1_71900592     HCab    A    G        0      0        2 
   1  chr1_71900592     HPrz    A    G        0      0        2 
   1  chr1_71900592     ZBoe    A    G        0      0        2 
   1  chr1_71900592     ZGre    A    G        0      0        2 
   1  chr1_71900592     ZHar    A    G        0      0        2 
   1  chr1_71900592   Sample    A    G        0      0        2 
   1  chr1_71901960     AAsi    A    T        0      0        2 
   1  chr1_71901960     AKia    A    T      0.5      1        2 
   1  chr1_71901960     AOna    A    T      0.5      1        2 
   1  chr1_71901960     ASom    A    T        0      0        2 
   1  chr1_71901960     HCab    A    T        0      0        2 
   1  chr1_71901960     HPrz    A    T        0      0        2 
   1  chr1_71901960     ZBoe    A    T        0      0        2 
   1  chr1_71901960     ZGre    A    T        0      0        2 
   1  chr1_71901960     ZHar    A    T        0      0        2 
   1  chr1_71901960   Sample    A    T        0      0        2 
   1  chr1_71908367     AAsi    T    C        0      0        2 
   1  chr1_71908367     AKia    T    C        0      0        2 
   1  chr1_71908367     AOna    T    C        0      0        2 
   1  chr1_71908367     ASom    T    C      0.5      1        2 
   1  chr1_71908367     HCab    T    C        0      0        2 
   1  chr1_71908367     HPrz    T    C        0      0        2 
   1  chr1_71908367     ZBoe    T    C        0      0        2 
   1  chr1_71908367     ZGre    T    C        0      0        2 
   1  chr1_71908367     ZHar    T    C        0      0        2 
   1  chr1_71908367   Sample    T    C        0      0        2 
   1  chr1_71911905     AAsi    C    T        0      0        2 
   1  chr1_71911905     AKia    C    T        0      0        2 
   1  chr1_71911905     AOna    C    T        0      0        2 
   1  chr1_71911905     ASom    C    T        0      0        2 
   1  chr1_71911905     HCab    C    T        0      0        2 
   1  chr1_71911905     HPrz    C    T        0      0        2 
   1  chr1_71911905     ZBoe    C    T      0.5      1        2 
   1  chr1_71911905     ZGre    C    T        0      0        2 
   1  chr1_71911905     ZHar    C    T        0      0        2 
   1  chr1_71911905   Sample    C    T        0      0        2 
   1  chr1_71922740     AAsi    A    G        0      0        2 
   1  chr1_71922740     AKia    A    G        0      0        2 
   1  chr1_71922740     AOna    A    G      0.5      1        2 
   1  chr1_71922740     ASom    A    G        0      0        2 
   1  chr1_71922740     HCab    A    G        0      0        2 
   1  chr1_71922740     HPrz    A    G        0      0        2 
   1  chr1_71922740     ZBoe    A    G        0      0        2 
   1  chr1_71922740     ZGre    A    G        0      0        2 
   1  chr1_71922740     ZHar    A    G        0      0        2 
   1  chr1_71922740   Sample    A    G        0      0        2 
   1  chr1_71922759     AAsi    T    A        0      0        2 
   1  chr1_71922759     AKia    T    A        0      0        2 
   1  chr1_71922759     AOna    T    A        0      0        2 
   1  chr1_71922759     ASom    T    A        0      0        2 
   1  chr1_71922759     HCab    T    A        1      2        2 
   1  chr1_71922759     HPrz    T    A        1      2        2 
   1  chr1_71922759     ZBoe    T    A        0      0        2 
   1  chr1_71922759     ZGre    T    A        0      0        2 
   1  chr1_71922759     ZHar    T    A        0      0        2 
   1  chr1_71922759   Sample    T    A        0      0        2 
   1  chr1_71923159     AAsi    A    G        0      0        2 
   1  chr1_71923159     AKia    A    G        0      0        2 
   1  chr1_71923159     AOna    A    G        0      0        2 
   1  chr1_71923159     ASom    A    G        0      0        2 
   1  chr1_71923159     HCab    A    G        1      2        2 
   1  chr1_71923159     HPrz    A    G        1      2        2 
   1  chr1_71923159     ZBoe    A    G        0      0        2 
   1  chr1_71923159     ZGre    A    G        0      0        2 
   1  chr1_71923159     ZHar    A    G        0      0        2 
   1  chr1_71923159   Sample    A    G        0      0        2 
   1  chr1_71927215     AAsi    T    A        0      0        2 
   1  chr1_71927215     AKia    T    A        0      0        2 
   1  chr1_71927215     AOna    T    A      0.5      1        2 
   1  chr1_71927215     ASom    T    A        0      0        2 
   1  chr1_71927215     HCab    T    A        0      0        2 
   1  chr1_71927215     HPrz    T    A        0      0        2 
   1  chr1_71927215     ZBoe    T    A        0      0        2 
   1  chr1_71927215     ZGre    T    A        0      0        2 
   1  chr1_71927215     ZHar    T    A        0      0        2 
   1  chr1_71927215   Sample    T    A        0      0        2 
   1  chr1_71936960     AAsi    C    T        0      0        2 
   1  chr1_71936960     AKia    C    T        0      0        2 
   1  chr1_71936960     AOna    C    T        0      0        2 
   1  chr1_71936960     ASom    C    T        0      0        2 
   1  chr1_71936960     HCab    C    T        0      0        2 
   1  chr1_71936960     HPrz    C    T        0      0        2 
   1  chr1_71936960     ZBoe    C    T        0      0        2 
   1  chr1_71936960     ZGre    C    T        0      0        2 
   1  chr1_71936960     ZHar    C    T        1      2        2 
   1  chr1_71936960   Sample    C    T        0      0        2 
   1  chr1_71947086     AAsi    T    C        0      0        2 
   1  chr1_71947086     AKia    T    C        0      0        2 
   1  chr1_71947086     AOna    T    C        0      0        2 
   1  chr1_71947086     ASom    T    C        0      0        2 
   1  chr1_71947086     HCab    T    C        0      0        2 
   1  chr1_71947086     HPrz    T    C        0      0        2 
   1  chr1_71947086     ZBoe    T    C        0      0        2 
   1  chr1_71947086     ZGre    T    C      0.5      1        2 
   1  chr1_71947086     ZHar    T    C        0      0        2 
   1  chr1_71947086   Sample    T    C        0      0        2 
   1  chr1_71950228     AAsi    T    C        0      0        2 
   1  chr1_71950228     AKia    T    C        0      0        2 
   1  chr1_71950228     AOna    T    C        0      0        2 
   1  chr1_71950228     ASom    T    C        0      0        2 
   1  chr1_71950228     HCab    T    C        0      0        2 
   1  chr1_71950228     HPrz    T    C        0      0        2 
   1  chr1_71950228     ZBoe    T    C        0      0        2 
   1  chr1_71950228     ZGre    T    C        0      0        2 
   1  chr1_71950228     ZHar    T    C        1      2        2 
   1  chr1_71950228   Sample    T    C        0      0        2 
   1  chr1_71959732     AAsi    G    T        0      0        2 
   1  chr1_71959732     AKia    G    T        0      0        2 
   1  chr1_71959732     AOna    G    T        0      0        2 
   1  chr1_71959732     ASom    G    T        0      0        2 
   1  chr1_71959732     HCab    G    T        0      0        2 
   1  chr1_71959732     HPrz    G    T        0      0        2 
   1  chr1_71959732     ZBoe    G    T      0.5      1        2 
   1  chr1_71959732     ZGre    G    T        0      0        2 
   1  chr1_71959732     ZHar    G    T        0      0        2 
   1  chr1_71959732   Sample    G    T        0      0        2 
   1  chr1_71972775     AAsi    A    G        1      2        2 
   1  chr1_71972775     AKia    A    G        0      0        2 
   1  chr1_71972775     AOna    A    G        0      0        2 
   1  chr1_71972775     ASom    A    G        0      0        2 
   1  chr1_71972775     HCab    A    G        0      0        2 
   1  chr1_71972775     HPrz    A    G        0      0        2 
   1  chr1_71972775     ZBoe    A    G        0      0        2 
   1  chr1_71972775     ZGre    A    G        0      0        2 
   1  chr1_71972775     ZHar    A    G        0      0        2 
   1  chr1_71972775   Sample    A    G        1      2        2 
   1  chr1_71975419     AAsi    G    C        0      0        2 
   1  chr1_71975419     AKia    G    C        0      0        2 
   1  chr1_71975419     AOna    G    C        0      0        2 
   1  chr1_71975419     ASom    G    C        0      0        2 
   1  chr1_71975419     HCab    G    C        1      2        2 
   1  chr1_71975419     HPrz    G    C        1      2        2 
   1  chr1_71975419     ZBoe    G    C        0      0        2 
   1  chr1_71975419     ZGre    G    C        0      0        2 
   1  chr1_71975419     ZHar    G    C        0      0        2 
```
